## Supplementary material for "BioFabric Visualization of Network Alignments": Case Study Files: CaseStudy-III-p001S3p999Imp.bif (part 18 of 30)

```
    <link srcID="9819" trgID="13648" rel="pRr" directed="false" shadow="false" column="50233" shadowCol="92093" srcRow="771" trgRow="5326" color="EX-pale-purple" />
    <link srcID="12356" trgID="9819" rel="pRr" directed="false" shadow="false" column="50234" shadowCol="92094" srcRow="5355" trgRow="771" color="EX-pale-magenta" />
    <link srcID="11496" trgID="10413" rel="pRr" directed="false" shadow="false" column="50235" shadowCol="92095" srcRow="3692" trgRow="772" color="EX-pale-red-orange" />
    <link srcID="13576" trgID="10413" rel="pRr" directed="false" shadow="false" column="50236" shadowCol="92096" srcRow="3901" trgRow="772" color="EX-blue" />
    <link srcID="13035" trgID="10413" rel="pRr" directed="false" shadow="false" column="50237" shadowCol="92097" srcRow="4259" trgRow="772" color="EX-orange" />
    <link srcID="11320" trgID="10413" rel="pRr" directed="false" shadow="false" column="50238" shadowCol="92098" srcRow="4685" trgRow="772" color="EX-dark-cyan" />
    <link srcID="12950" trgID="8233" rel="pRr" directed="false" shadow="false" column="50239" shadowCol="92099" srcRow="2579" trgRow="773" color="EX-red" />
    <link srcID="13887" trgID="8233" rel="pRr" directed="false" shadow="false" column="50240" shadowCol="92100" srcRow="3285" trgRow="773" color="EX-dark-orange" />
    <link srcID="8233" trgID="12247" rel="pRr" directed="false" shadow="false" column="50241" shadowCol="92101" srcRow="773" trgRow="3397" color="EX-dark-gray-purple" />
    <link srcID="12992" trgID="9409" rel="pRr" directed="false" shadow="false" column="50242" shadowCol="92102" srcRow="2385" trgRow="774" color="EX-cyan" />
    <link srcID="9409" trgID="12046" rel="pRr" directed="false" shadow="false" column="50243" shadowCol="92103" srcRow="774" trgRow="2529" color="EX-yellow-orange" />
    <link srcID="9409" trgID="11784" rel="pRr" directed="false" shadow="false" column="50244" shadowCol="92104" srcRow="774" trgRow="3220" color="EX-pure-blue" />
    <link srcID="9409" trgID="11909" rel="pRr" directed="false" shadow="false" column="50245" shadowCol="92105" srcRow="774" trgRow="3224" color="EX-dark-yellow-green" />
    <link srcID="13161" trgID="9409" rel="pRr" directed="false" shadow="false" column="50246" shadowCol="92106" srcRow="3226" trgRow="774" color="EX-dark-magenta" />
    <link srcID="9409" trgID="11454" rel="pRr" directed="false" shadow="false" column="50247" shadowCol="92107" srcRow="774" trgRow="3321" color="EX-dark-green" />
    <link srcID="9409" trgID="13596" rel="pRr" directed="false" shadow="false" column="50248" shadowCol="92108" srcRow="774" trgRow="3326" color="EX-blue-magenta" />
    <link srcID="9409" trgID="12308" rel="pRr" directed="false" shadow="false" column="50249" shadowCol="92109" srcRow="774" trgRow="3392" color="EX-yellow-green" />
    <link srcID="9409" trgID="12091" rel="pRr" directed="false" shadow="false" column="50250" shadowCol="92110" srcRow="774" trgRow="3403" color="EX-magenta" />
    <link srcID="9409" trgID="13620" rel="pRr" directed="false" shadow="false" column="50251" shadowCol="92111" srcRow="774" trgRow="3601" color="EX-green" />
    <link srcID="9409" trgID="11565" rel="pRr" directed="false" shadow="false" column="50252" shadowCol="92112" srcRow="774" trgRow="3650" color="EX-yellow" />
    <link srcID="9409" trgID="12107" rel="pRr" directed="false" shadow="false" column="50253" shadowCol="92113" srcRow="774" trgRow="3721" color="EX-purple" />
    <link srcID="9409" trgID="11912" rel="pRr" directed="false" shadow="false" column="50254" shadowCol="92114" srcRow="774" trgRow="3770" color="EX-dark-purple" />
    <link srcID="9409" trgID="10701" rel="pRr" directed="false" shadow="false" column="50255" shadowCol="92115" srcRow="774" trgRow="3844" color="EX-dark-red" />
    <link srcID="9409" trgID="10739" rel="pRr" directed="false" shadow="false" column="50256" shadowCol="92116" srcRow="774" trgRow="4041" color="EX-pale-green" />
    <link srcID="9409" trgID="13205" rel="pRr" directed="false" shadow="false" column="50257" shadowCol="92117" srcRow="774" trgRow="4043" color="EX-pale-blue" />
    <link srcID="11910" trgID="9409" rel="pRr" directed="false" shadow="false" column="50258" shadowCol="92118" srcRow="4101" trgRow="774" color="EX-dark-tan" />
    <link srcID="9409" trgID="13046" rel="pRr" directed="false" shadow="false" column="50259" shadowCol="92119" srcRow="774" trgRow="4132" color="EX-pale-blue-magenta" />
    <link srcID="13436" trgID="9409" rel="pRr" directed="false" shadow="false" column="50260" shadowCol="92120" srcRow="4150" trgRow="774" color="EX-pale-yellow orange" />
    <link srcID="9409" trgID="10611" rel="pRr" directed="false" shadow="false" column="50261" shadowCol="92121" srcRow="774" trgRow="4280" color="EX-medium-magenta" />
    <link srcID="9409" trgID="13005" rel="pRr" directed="false" shadow="false" column="50262" shadowCol="92122" srcRow="774" trgRow="4298" color="EX-pale-red" />
    <link srcID="9409" trgID="12754" rel="pRr" directed="false" shadow="false" column="50263" shadowCol="92123" srcRow="774" trgRow="4315" color="EX-pale-cyan" />
    <link srcID="12028" trgID="9409" rel="pRr" directed="false" shadow="false" column="50264" shadowCol="92124" srcRow="4324" trgRow="774" color="EX-pale-yellow-green" />
    <link srcID="9409" trgID="11841" rel="pRr" directed="false" shadow="false" column="50265" shadowCol="92125" srcRow="774" trgRow="4652" color="EX-pale-purple" />
    <link srcID="9409" trgID="11626" rel="pRr" directed="false" shadow="false" column="50266" shadowCol="92126" srcRow="774" trgRow="4681" color="EX-pale-magenta" />
    <link srcID="9409" trgID="13689" rel="pRr" directed="false" shadow="false" column="50267" shadowCol="92127" srcRow="774" trgRow="4747" color="EX-pale-red-orange" />
    <link srcID="9409" trgID="13983" rel="pRr" directed="false" shadow="false" column="50268" shadowCol="92128" srcRow="774" trgRow="4819" color="EX-blue" />
    <link srcID="9409" trgID="12909" rel="pRr" directed="false" shadow="false" column="50269" shadowCol="92129" srcRow="774" trgRow="4844" color="EX-orange" />
    <link srcID="10679" trgID="9409" rel="pRr" directed="false" shadow="false" column="50270" shadowCol="92130" srcRow="4846" trgRow="774" color="EX-dark-cyan" />
    <link srcID="9409" trgID="10613" rel="pRr" directed="false" shadow="false" column="50271" shadowCol="92131" srcRow="774" trgRow="4922" color="EX-red" />
    <link srcID="9409" trgID="13685" rel="pRr" directed="false" shadow="false" column="50272" shadowCol="92132" srcRow="774" trgRow="5081" color="EX-dark-orange" />
    <link srcID="9409" trgID="12562" rel="pRr" directed="false" shadow="false" column="50273" shadowCol="92133" srcRow="774" trgRow="5265" color="EX-dark-gray-purple" />
    <link srcID="9409" trgID="11461" rel="pRr" directed="false" shadow="false" column="50274" shadowCol="92134" srcRow="774" trgRow="5301" color="EX-cyan" />
    <link srcID="9409" trgID="13994" rel="pRr" directed="false" shadow="false" column="50275" shadowCol="92135" srcRow="774" trgRow="5324" color="EX-yellow-orange" />
    <link srcID="10673" trgID="9409" rel="pRr" directed="false" shadow="false" column="50276" shadowCol="92136" srcRow="5542" trgRow="774" color="EX-pure-blue" />
    <link srcID="10664" trgID="9409" rel="pRr" directed="false" shadow="false" column="50277" shadowCol="92137" srcRow="5549" trgRow="774" color="EX-dark-yellow-green" />
    <link srcID="9409" trgID="11376" rel="pRr" directed="false" shadow="false" column="50278" shadowCol="92138" srcRow="774" trgRow="5573" color="EX-dark-magenta" />
    <link srcID="9409" trgID="11915" rel="pRr" directed="false" shadow="false" column="50279" shadowCol="92139" srcRow="774" trgRow="5574" color="EX-dark-green" />
    <link srcID="11989" trgID="10284" rel="pRr" directed="false" shadow="false" column="50280" shadowCol="92140" srcRow="2393" trgRow="775" color="EX-blue-magenta" />
    <link srcID="12756" trgID="10284" rel="pRr" directed="false" shadow="false" column="50281" shadowCol="92141" srcRow="2395" trgRow="775" color="EX-yellow-green" />
    <link srcID="11486" trgID="10284" rel="pRr" directed="false" shadow="false" column="50282" shadowCol="92142" srcRow="2410" trgRow="775" color="EX-magenta" />
    <link srcID="10284" trgID="12106" rel="pRr" directed="false" shadow="false" column="50283" shadowCol="92143" srcRow="775" trgRow="2411" color="EX-green" />
    <link srcID="10284" trgID="13037" rel="pRr" directed="false" shadow="false" column="50284" shadowCol="92144" srcRow="775" trgRow="2415" color="EX-yellow" />
    <link srcID="10284" trgID="12493" rel="pRr" directed="false" shadow="false" column="50285" shadowCol="92145" srcRow="775" trgRow="2421" color="EX-purple" />
    <link srcID="11612" trgID="10284" rel="pRr" directed="false" shadow="false" column="50286" shadowCol="92146" srcRow="2424" trgRow="775" color="EX-dark-purple" />
    <link srcID="10284" trgID="12951" rel="pRr" directed="false" shadow="false" column="50287" shadowCol="92147" srcRow="775" trgRow="2997" color="EX-dark-red" />
    <link srcID="10284" trgID="13814" rel="pRr" directed="false" shadow="false" column="50288" shadowCol="92148" srcRow="775" trgRow="2998" color="EX-pale-green" />
    <link srcID="10284" trgID="12222" rel="pRr" directed="false" shadow="false" column="50289" shadowCol="92149" srcRow="775" trgRow="2999" color="EX-pale-blue" />
    <link srcID="10284" trgID="13341" rel="pRr" directed="false" shadow="false" column="50290" shadowCol="92150" srcRow="775" trgRow="3261" color="EX-dark-tan" />
    <link srcID="10284" trgID="11402" rel="pRr" directed="false" shadow="false" column="50291" shadowCol="92151" srcRow="775" trgRow="3274" color="EX-pale-blue-magenta" />
    <link srcID="13931" trgID="10284" rel="pRr" directed="false" shadow="false" column="50292" shadowCol="92152" srcRow="3304" trgRow="775" color="EX-pale-yellow orange" />
    <link srcID="10284" trgID="12034" rel="pRr" directed="false" shadow="false" column="50293" shadowCol="92153" srcRow="775" trgRow="3317" color="EX-medium-magenta" />
    <link srcID="10284" trgID="12620" rel="pRr" directed="false" shadow="false" column="50294" shadowCol="92154" srcRow="775" trgRow="3348" color="EX-pale-red" />
    <link srcID="10284" trgID="11327" rel="pRr" directed="false" shadow="false" column="50295" shadowCol="92155" srcRow="775" trgRow="3520" color="EX-pale-cyan" />
    <link srcID="10284" trgID="13659" rel="pRr" directed="false" shadow="false" column="50296" shadowCol="92156" srcRow="775" trgRow="3530" color="EX-pale-yellow-green" />
    <link srcID="13875" trgID="10284" rel="pRr" directed="false" shadow="false" column="50297" shadowCol="92157" srcRow="3532" trgRow="775" color="EX-pale-purple" />
    <link srcID="13890" trgID="10284" rel="pRr" directed="false" shadow="false" column="50298" shadowCol="92158" srcRow="3533" trgRow="775" color="EX-pale-magenta" />
    <link srcID="10284" trgID="11077" rel="pRr" directed="false" shadow="false" column="50299" shadowCol="92159" srcRow="775" trgRow="3539" color="EX-pale-red-orange" />
    <link srcID="13885" trgID="10284" rel="pRr" directed="false" shadow="false" column="50300" shadowCol="92160" srcRow="3551" trgRow="775" color="EX-blue" />
    <link srcID="10284" trgID="11525" rel="pRr" directed="false" shadow="false" column="50301" shadowCol="92161" srcRow="775" trgRow="3556" color="EX-orange" />
    <link srcID="10284" trgID="13510" rel="pRr" directed="false" shadow="false" column="50302" shadowCol="92162" srcRow="775" trgRow="3565" color="EX-dark-cyan" />
    <link srcID="11930" trgID="10284" rel="pRr" directed="false" shadow="false" column="50303" shadowCol="92163" srcRow="3580" trgRow="775" color="EX-red" />
    <link srcID="10284" trgID="13575" rel="pRr" directed="false" shadow="false" column="50304" shadowCol="92164" srcRow="775" trgRow="3587" color="EX-dark-orange" />
    <link srcID="10284" trgID="11523" rel="pRr" directed="false" shadow="false" column="50305" shadowCol="92165" srcRow="775" trgRow="3588" color="EX-dark-gray-purple" />
    <link srcID="10284" trgID="11552" rel="pRr" directed="false" shadow="false" column="50306" shadowCol="92166" srcRow="775" trgRow="3590" color="EX-cyan" />
    <link srcID="10284" trgID="11396" rel="pRr" directed="false" shadow="false" column="50307" shadowCol="92167" srcRow="775" trgRow="3602" color="EX-yellow-orange" />
    <link srcID="10284" trgID="11504" rel="pRr" directed="false" shadow="false" column="50308" shadowCol="92168" srcRow="775" trgRow="3603" color="EX-pure-blue" />
    <link srcID="12794" trgID="10284" rel="pRr" directed="false" shadow="false" column="50309" shadowCol="92169" srcRow="3611" trgRow="775" color="EX-dark-yellow-green" />
    <link srcID="11516" trgID="10284" rel="pRr" directed="false" shadow="false" column="50310" shadowCol="92170" srcRow="3617" trgRow="775" color="EX-dark-magenta" />
    <link srcID="13164" trgID="10284" rel="pRr" directed="false" shadow="false" column="50311" shadowCol="92171" srcRow="3622" trgRow="775" color="EX-dark-green" />
    <link srcID="10284" trgID="11680" rel="pRr" directed="false" shadow="false" column="50312" shadowCol="92172" srcRow="775" trgRow="3624" color="EX-blue-magenta" />
    <link srcID="10284" trgID="13226" rel="pRr" directed="false" shadow="false" column="50313" shadowCol="92173" srcRow="775" trgRow="3630" color="EX-yellow-green" />
    <link srcID="13036" trgID="10284" rel="pRr" directed="false" shadow="false" column="50314" shadowCol="92174" srcRow="3634" trgRow="775" color="EX-magenta" />
    <link srcID="12725" trgID="10284" rel="pRr" directed="false" shadow="false" column="50315" shadowCol="92175" srcRow="3664" trgRow="775" color="EX-green" />
    <link srcID="10653" trgID="10284" rel="pRr" directed="false" shadow="false" column="50316" shadowCol="92176" srcRow="3678" trgRow="775" color="EX-yellow" />
    <link srcID="10284" trgID="13478" rel="pRr" directed="false" shadow="false" column="50317" shadowCol="92177" srcRow="775" trgRow="3687" color="EX-purple" />
    <link srcID="10768" trgID="10284" rel="pRr" directed="false" shadow="false" column="50318" shadowCol="92178" srcRow="3755" trgRow="775" color="EX-dark-purple" />
    <link srcID="10284" trgID="13096" rel="pRr" directed="false" shadow="false" column="50319" shadowCol="92179" srcRow="775" trgRow="3777" color="EX-dark-red" />
    <link srcID="10284" trgID="13899" rel="pRr" directed="false" shadow="false" column="50320" shadowCol="92180" srcRow="775" trgRow="3791" color="EX-pale-green" />
    <link srcID="10284" trgID="11201" rel="pRr" directed="false" shadow="false" column="50321" shadowCol="92181" srcRow="775" trgRow="3880" color="EX-pale-blue" />
    <link srcID="10284" trgID="12254" rel="pRr" directed="false" shadow="false" column="50322" shadowCol="92182" srcRow="775" trgRow="3955" color="EX-dark-tan" />
    <link srcID="10284" trgID="13372" rel="pRr" directed="false" shadow="false" column="50323" shadowCol="92183" srcRow="775" trgRow="3962" color="EX-pale-blue-magenta" />
    <link srcID="10284" trgID="11546" rel="pRr" directed="false" shadow="false" column="50324" shadowCol="92184" srcRow="775" trgRow="4097" color="EX-pale-yellow orange" />
    <link srcID="11666" trgID="10284" rel="pRr" directed="false" shadow="false" column="50325" shadowCol="92185" srcRow="4125" trgRow="775" color="EX-medium-magenta" />
    <link srcID="13436" trgID="10284" rel="pRr" directed="false" shadow="false" column="50326" shadowCol="92186" srcRow="4150" trgRow="775" color="EX-pale-red" />
    <link srcID="13333" trgID="10284" rel="pRr" directed="false" shadow="false" column="50327" shadowCol="92187" srcRow="4573" trgRow="775" color="EX-pale-cyan" />
    <link srcID="10284" trgID="11154" rel="pRr" directed="false" shadow="false" column="50328" shadowCol="92188" srcRow="775" trgRow="4594" color="EX-pale-yellow-green" />
    <link srcID="10284" trgID="12358" rel="pRr" directed="false" shadow="false" column="50329" shadowCol="92189" srcRow="775" trgRow="4630" color="EX-pale-purple" />
    <link srcID="10973" trgID="10284" rel="pRr" directed="false" shadow="false" column="50330" shadowCol="92190" srcRow="4644" trgRow="775" color="EX-pale-magenta" />
    <link srcID="11795" trgID="10284" rel="pRr" directed="false" shadow="false" column="50331" shadowCol="92191" srcRow="4732" trgRow="775" color="EX-pale-red-orange" />
    <link srcID="10284" trgID="12929" rel="pRr" directed="false" shadow="false" column="50332" shadowCol="92192" srcRow="775" trgRow="4784" color="EX-blue" />
    <link srcID="13870" trgID="10284" rel="pRr" directed="false" shadow="false" column="50333" shadowCol="92193" srcRow="4800" trgRow="775" color="EX-orange" />
    <link srcID="10284" trgID="10835" rel="pRr" directed="false" shadow="false" column="50334" shadowCol="92194" srcRow="775" trgRow="4861" color="EX-dark-cyan" />
    <link srcID="10284" trgID="13756" rel="pRr" directed="false" shadow="false" column="50335" shadowCol="92195" srcRow="775" trgRow="4867" color="EX-red" />
    <link srcID="10284" trgID="13527" rel="pRr" directed="false" shadow="false" column="50336" shadowCol="92196" srcRow="775" trgRow="5000" color="EX-dark-orange" />
    <link srcID="10284" trgID="12021" rel="pRr" directed="false" shadow="false" column="50337" shadowCol="92197" srcRow="775" trgRow="5075" color="EX-dark-gray-purple" />
    <link srcID="10284" trgID="13219" rel="pRr" directed="false" shadow="false" column="50338" shadowCol="92198" srcRow="775" trgRow="5110" color="EX-cyan" />
    <link srcID="10284" trgID="12068" rel="pRr" directed="false" shadow="false" column="50339" shadowCol="92199" srcRow="775" trgRow="5286" color="EX-yellow-orange" />
    <link srcID="10806" trgID="10284" rel="pRr" directed="false" shadow="false" column="50340" shadowCol="92200" srcRow="5317" trgRow="775" color="EX-pure-blue" />
    <link srcID="10284" trgID="12535" rel="pRr" directed="false" shadow="false" column="50341" shadowCol="92201" srcRow="775" trgRow="5482" color="EX-dark-yellow-green" />
    <link srcID="13069" trgID="10284" rel="pRr" directed="false" shadow="false" column="50342" shadowCol="92202" srcRow="5575" trgRow="775" color="EX-dark-magenta" />
    <link srcID="13484" trgID="10284" rel="pRr" directed="false" shadow="false" column="50343" shadowCol="92203" srcRow="5576" trgRow="775" color="EX-dark-green" />
    <link srcID="8509" trgID="10742" rel="pRr" directed="false" shadow="false" column="50344" shadowCol="92204" srcRow="776" trgRow="2521" color="EX-blue-magenta" />
    <link srcID="8509" trgID="11430" rel="pRr" directed="false" shadow="false" column="50345" shadowCol="92205" srcRow="776" trgRow="2648" color="EX-yellow-green" />
    <link srcID="8509" trgID="11759" rel="pRr" directed="false" shadow="false" column="50346" shadowCol="92206" srcRow="776" trgRow="3303" color="EX-magenta" />
    <link srcID="8509" trgID="12575" rel="pRr" directed="false" shadow="false" column="50347" shadowCol="92207" srcRow="776" trgRow="3311" color="EX-green" />
    <link srcID="8509" trgID="13838" rel="pRr" directed="false" shadow="false" column="50348" shadowCol="92208" srcRow="776" trgRow="3714" color="EX-yellow" />
    <link srcID="8509" trgID="12934" rel="pRr" directed="false" shadow="false" column="50349" shadowCol="92209" srcRow="776" trgRow="3865" color="EX-purple" />
    <link srcID="8509" trgID="12265" rel="pRr" directed="false" shadow="false" column="50350" shadowCol="92210" srcRow="776" trgRow="3951" color="EX-dark-purple" />
    <link srcID="11374" trgID="8509" rel="pRr" directed="false" shadow="false" column="50351" shadowCol="92211" srcRow="4436" trgRow="776" color="EX-dark-red" />
    <link srcID="8509" trgID="11152" rel="pRr" directed="false" shadow="false" column="50352" shadowCol="92212" srcRow="776" trgRow="4576" color="EX-pale-green" />
    <link srcID="12398" trgID="8509" rel="pRr" directed="false" shadow="false" column="50353" shadowCol="92213" srcRow="5314" trgRow="776" color="EX-pale-blue" />
    <link srcID="8509" trgID="13094" rel="pRr" directed="false" shadow="false" column="50354" shadowCol="92214" srcRow="776" trgRow="5315" color="EX-dark-tan" />
    <link srcID="8509" trgID="11707" rel="pRr" directed="false" shadow="false" column="50355" shadowCol="92215" srcRow="776" trgRow="5454" color="EX-pale-blue-magenta" />
    <link srcID="12308" trgID="9646" rel="pRr" directed="false" shadow="false" column="50356" shadowCol="92216" srcRow="3392" trgRow="777" color="EX-pale-yellow orange" />
    <link srcID="11995" trgID="9646" rel="pRr" directed="false" shadow="false" column="50357" shadowCol="92217" srcRow="4588" trgRow="777" color="EX-medium-magenta" />
    <link srcID="11345" trgID="9646" rel="pRr" directed="false" shadow="false" column="50358" shadowCol="92218" srcRow="4649" trgRow="777" color="EX-pale-red" />
    <link srcID="11270" trgID="9646" rel="pRr" directed="false" shadow="false" column="50359" shadowCol="92219" srcRow="5357" trgRow="777" color="EX-pale-cyan" />
    <link srcID="12351" trgID="9646" rel="pRr" directed="false" shadow="false" column="50360" shadowCol="92220" srcRow="5577" trgRow="777" color="EX-pale-yellow-green" />
    <link srcID="12721" trgID="8924" rel="pRr" directed="false" shadow="false" column="50361" shadowCol="92221" srcRow="4260" trgRow="778" color="EX-pale-purple" />
    <link srcID="11439" trgID="8924" rel="pRr" directed="false" shadow="false" column="50362" shadowCol="92222" srcRow="5578" trgRow="778" color="EX-pale-magenta" />
    <link srcID="9724" trgID="13632" rel="pRr" directed="false" shadow="false" column="50363" shadowCol="92223" srcRow="779" trgRow="4868" color="EX-pale-red-orange" />
    <link srcID="10191" trgID="10756" rel="pRr" directed="false" shadow="false" column="50364" shadowCol="92224" srcRow="780" trgRow="2398" color="EX-blue" />
    <link srcID="10191" trgID="10729" rel="pRr" directed="false" shadow="false" column="50365" shadowCol="92225" srcRow="780" trgRow="2920" color="EX-orange" />
    <link srcID="10191" trgID="13131" rel="pRr" directed="false" shadow="false" column="50366" shadowCol="92226" srcRow="780" trgRow="3432" color="EX-dark-cyan" />
    <link srcID="10191" trgID="10731" rel="pRr" directed="false" shadow="false" column="50367" shadowCol="92227" srcRow="780" trgRow="3458" color="EX-red" />
    <link srcID="10191" trgID="10767" rel="pRr" directed="false" shadow="false" column="50368" shadowCol="92228" srcRow="780" trgRow="3481" color="EX-dark-orange" />
    <link srcID="10191" trgID="10784" rel="pRr" directed="false" shadow="false" column="50369" shadowCol="92229" srcRow="780" trgRow="3535" color="EX-dark-gray-purple" />
    <link srcID="10191" trgID="10753" rel="pRr" directed="false" shadow="false" column="50370" shadowCol="92230" srcRow="780" trgRow="3540" color="EX-cyan" />
    <link srcID="10191" trgID="11379" rel="pRr" directed="false" shadow="false" column="50371" shadowCol="92231" srcRow="780" trgRow="3549" color="EX-yellow-orange" />
    <link srcID="10191" trgID="10788" rel="pRr" directed="false" shadow="false" column="50372" shadowCol="92232" srcRow="780" trgRow="3615" color="EX-pure-blue" />
    <link srcID="10191" trgID="10653" rel="pRr" directed="false" shadow="false" column="50373" shadowCol="92233" srcRow="780" trgRow="3678" color="EX-dark-yellow-green" />
    <link srcID="10191" trgID="11791" rel="pRr" directed="false" shadow="false" column="50374" shadowCol="92234" srcRow="780" trgRow="3682" color="EX-dark-magenta" />
    <link srcID="10191" trgID="11793" rel="pRr" directed="false" shadow="false" column="50375" shadowCol="92235" srcRow="780" trgRow="3773" color="EX-dark-green" />
    <link srcID="10191" trgID="11304" rel="pRr" directed="false" shadow="false" column="50376" shadowCol="92236" srcRow="780" trgRow="3775" color="EX-blue-magenta" />
    <link srcID="10191" trgID="11817" rel="pRr" directed="false" shadow="false" column="50377" shadowCol="92237" srcRow="780" trgRow="3815" color="EX-yellow-green" />
    <link srcID="10191" trgID="10745" rel="pRr" directed="false" shadow="false" column="50378" shadowCol="92238" srcRow="780" trgRow="3833" color="EX-magenta" />
    <link srcID="10191" trgID="10760" rel="pRr" directed="false" shadow="false" column="50379" shadowCol="92239" srcRow="780" trgRow="3854" color="EX-green" />
    <link srcID="10191" trgID="11357" rel="pRr" directed="false" shadow="false" column="50380" shadowCol="92240" srcRow="780" trgRow="3923" color="EX-yellow" />
    <link srcID="10191" trgID="10971" rel="pRr" directed="false" shadow="false" column="50381" shadowCol="92241" srcRow="780" trgRow="3988" color="EX-purple" />
    <link srcID="10191" trgID="10747" rel="pRr" directed="false" shadow="false" column="50382" shadowCol="92242" srcRow="780" trgRow="4192" color="EX-dark-purple" />
    <link srcID="10191" trgID="10750" rel="pRr" directed="false" shadow="false" column="50383" shadowCol="92243" srcRow="780" trgRow="4499" color="EX-dark-red" />
    <link srcID="10191" trgID="10763" rel="pRr" directed="false" shadow="false" column="50384" shadowCol="92244" srcRow="780" trgRow="4805" color="EX-pale-green" />
    <link srcID="10191" trgID="10765" rel="pRr" directed="false" shadow="false" column="50385" shadowCol="92245" srcRow="780" trgRow="4960" color="EX-pale-blue" />
    <link srcID="10191" trgID="10743" rel="pRr" directed="false" shadow="false" column="50386" shadowCol="92246" srcRow="780" trgRow="5389" color="EX-dark-tan" />
    <link srcID="10191" trgID="10786" rel="pRr" directed="false" shadow="false" column="50387" shadowCol="92247" srcRow="780" trgRow="5429" color="EX-pale-blue-magenta" />
    <link srcID="11989" trgID="10435" rel="pRr" directed="false" shadow="false" column="50388" shadowCol="92248" srcRow="2393" trgRow="781" color="EX-pale-yellow orange" />
    <link srcID="10435" trgID="11125" rel="pRr" directed="false" shadow="false" column="50389" shadowCol="92249" srcRow="781" trgRow="2396" color="EX-medium-magenta" />
    <link srcID="10435" trgID="11045" rel="pRr" directed="false" shadow="false" column="50390" shadowCol="92250" srcRow="781" trgRow="2397" color="EX-pale-red" />
    <link srcID="10435" trgID="10756" rel="pRr" directed="false" shadow="false" column="50391" shadowCol="92251" srcRow="781" trgRow="2398" color="EX-pale-cyan" />
    <link srcID="12744" trgID="10435" rel="pRr" directed="false" shadow="false" column="50392" shadowCol="92252" srcRow="2437" trgRow="781" color="EX-pale-yellow-green" />
    <link srcID="10435" trgID="11091" rel="pRr" directed="false" shadow="false" column="50393" shadowCol="92253" srcRow="781" trgRow="2438" color="EX-pale-purple" />
    <link srcID="10435" trgID="11129" rel="pRr" directed="false" shadow="false" column="50394" shadowCol="92254" srcRow="781" trgRow="2442" color="EX-pale-magenta" />
    <link srcID="10435" trgID="11127" rel="pRr" directed="false" shadow="false" column="50395" shadowCol="92255" srcRow="781" trgRow="2446" color="EX-pale-red-orange" />
    <link srcID="10435" trgID="10787" rel="pRr" directed="false" shadow="false" column="50396" shadowCol="92256" srcRow="781" trgRow="2447" color="EX-blue" />
    <link srcID="10435" trgID="13320" rel="pRr" directed="false" shadow="false" column="50397" shadowCol="92257" srcRow="781" trgRow="2502" color="EX-orange" />
    <link srcID="13947" trgID="10435" rel="pRr" directed="false" shadow="false" column="50398" shadowCol="92258" srcRow="3000" trgRow="781" color="EX-dark-cyan" />
    <link srcID="10435" trgID="13317" rel="pRr" directed="false" shadow="false" column="50399" shadowCol="92259" srcRow="781" trgRow="3001" color="EX-red" />
    <link srcID="11908" trgID="10435" rel="pRr" directed="false" shadow="false" column="50400" shadowCol="92260" srcRow="3312" trgRow="781" color="EX-dark-orange" />
    <link srcID="10435" trgID="12566" rel="pRr" directed="false" shadow="false" column="50401" shadowCol="92261" srcRow="781" trgRow="3349" color="EX-dark-gray-purple" />
    <link srcID="12763" trgID="10435" rel="pRr" directed="false" shadow="false" column="50402" shadowCol="92262" srcRow="3418" trgRow="781" color="EX-cyan" />
    <link srcID="10435" trgID="13972" rel="pRr" directed="false" shadow="false" column="50403" shadowCol="92263" srcRow="781" trgRow="3420" color="EX-yellow-orange" />
    <link srcID="10435" trgID="13405" rel="pRr" directed="false" shadow="false" column="50404" shadowCol="92264" srcRow="781" trgRow="3469" color="EX-pure-blue" />
    <link srcID="13502" trgID="10435" rel="pRr" directed="false" shadow="false" column="50405" shadowCol="92265" srcRow="3511" trgRow="781" color="EX-dark-yellow-green" />
    <link srcID="10435" trgID="13566" rel="pRr" directed="false" shadow="false" column="50406" shadowCol="92266" srcRow="781" trgRow="3518" color="EX-dark-magenta" />
    <link srcID="10435" trgID="13842" rel="pRr" directed="false" shadow="false" column="50407" shadowCol="92267" srcRow="781" trgRow="3522" color="EX-dark-green" />
    <link srcID="10435" trgID="10603" rel="pRr" directed="false" shadow="false" column="50408" shadowCol="92268" srcRow="781" trgRow="3524" color="EX-blue-magenta" />
    <link srcID="11044" trgID="10435" rel="pRr" directed="false" shadow="false" column="50409" shadowCol="92269" srcRow="3527" trgRow="781" color="EX-yellow-green" />
    <link srcID="10435" trgID="12180" rel="pRr" directed="false" shadow="false" column="50410" shadowCol="92270" srcRow="781" trgRow="3531" color="EX-magenta" />
    <link srcID="12384" trgID="10435" rel="pRr" directed="false" shadow="false" column="50411" shadowCol="92271" srcRow="3541" trgRow="781" color="EX-green" />
    <link srcID="10435" trgID="12554" rel="pRr" directed="false" shadow="false" column="50412" shadowCol="92272" srcRow="781" trgRow="3553" color="EX-yellow" />
    <link srcID="10435" trgID="11525" rel="pRr" directed="false" shadow="false" column="50413" shadowCol="92273" srcRow="781" trgRow="3556" color="EX-purple" />
    <link srcID="10435" trgID="13230" rel="pRr" directed="false" shadow="false" column="50414" shadowCol="92274" srcRow="781" trgRow="3566" color="EX-dark-purple" />
    <link srcID="10435" trgID="10590" rel="pRr" directed="false" shadow="false" column="50415" shadowCol="92275" srcRow="781" trgRow="3570" color="EX-dark-red" />
    <link srcID="10435" trgID="11564" rel="pRr" directed="false" shadow="false" column="50416" shadowCol="92276" srcRow="781" trgRow="3579" color="EX-pale-green" />
    <link srcID="10435" trgID="12572" rel="pRr" directed="false" shadow="false" column="50417" shadowCol="92277" srcRow="781" trgRow="3598" color="EX-pale-blue" />
    <link srcID="10435" trgID="11504" rel="pRr" directed="false" shadow="false" column="50418" shadowCol="92278" srcRow="781" trgRow="3603" color="EX-dark-tan" />
    <link srcID="11189" trgID="10435" rel="pRr" directed="false" shadow="false" column="50419" shadowCol="92279" srcRow="3607" trgRow="781" color="EX-pale-blue-magenta" />
    <link srcID="11497" trgID="10435" rel="pRr" directed="false" shadow="false" column="50420" shadowCol="92280" srcRow="3608" trgRow="781" color="EX-pale-yellow orange" />
    <link srcID="10435" trgID="12794" rel="pRr" directed="false" shadow="false" column="50421" shadowCol="92281" srcRow="781" trgRow="3611" color="EX-medium-magenta" />
    <link srcID="10435" trgID="10595" rel="pRr" directed="false" shadow="false" column="50422" shadowCol="92282" srcRow="781" trgRow="3619" color="EX-pale-red" />
    <link srcID="10435" trgID="11266" rel="pRr" directed="false" shadow="false" column="50423" shadowCol="92283" srcRow="781" trgRow="3626" color="EX-pale-cyan" />
    <link srcID="10435" trgID="11147" rel="pRr" directed="false" shadow="false" column="50424" shadowCol="92284" srcRow="781" trgRow="3640" color="EX-pale-yellow-green" />
    <link srcID="10435" trgID="13001" rel="pRr" directed="false" shadow="false" column="50425" shadowCol="92285" srcRow="781" trgRow="3655" color="EX-pale-purple" />
    <link srcID="10435" trgID="13485" rel="pRr" directed="false" shadow="false" column="50426" shadowCol="92286" srcRow="781" trgRow="3732" color="EX-pale-magenta" />
    <link srcID="11854" trgID="10435" rel="pRr" directed="false" shadow="false" column="50427" shadowCol="92287" srcRow="3782" trgRow="781" color="EX-pale-red-orange" />
    <link srcID="10435" trgID="12321" rel="pRr" directed="false" shadow="false" column="50428" shadowCol="92288" srcRow="781" trgRow="3802" color="EX-blue" />
    <link srcID="12767" trgID="10435" rel="pRr" directed="false" shadow="false" column="50429" shadowCol="92289" srcRow="3810" trgRow="781" color="EX-orange" />
    <link srcID="12006" trgID="10435" rel="pRr" directed="false" shadow="false" column="50430" shadowCol="92290" srcRow="3820" trgRow="781" color="EX-dark-cyan" />
    <link srcID="10435" trgID="13197" rel="pRr" directed="false" shadow="false" column="50431" shadowCol="92291" srcRow="781" trgRow="3824" color="EX-red" />
    <link srcID="10435" trgID="12540" rel="pRr" directed="false" shadow="false" column="50432" shadowCol="92292" srcRow="781" trgRow="3831" color="EX-dark-orange" />
    <link srcID="10435" trgID="10833" rel="pRr" directed="false" shadow="false" column="50433" shadowCol="92293" srcRow="781" trgRow="3835" color="EX-dark-gray-purple" />
    <link srcID="10435" trgID="11781" rel="pRr" directed="false" shadow="false" column="50434" shadowCol="92294" srcRow="781" trgRow="3869" color="EX-cyan" />
    <link srcID="10918" trgID="10435" rel="pRr" directed="false" shadow="false" column="50435" shadowCol="92295" srcRow="3887" trgRow="781" color="EX-yellow-orange" />
    <link srcID="10919" trgID="10435" rel="pRr" directed="false" shadow="false" column="50436" shadowCol="92296" srcRow="3898" trgRow="781" color="EX-pure-blue" />
    <link srcID="10435" trgID="11699" rel="pRr" directed="false" shadow="false" column="50437" shadowCol="92297" srcRow="781" trgRow="3937" color="EX-dark-yellow-green" />
    <link srcID="10435" trgID="12254" rel="pRr" directed="false" shadow="false" column="50438" shadowCol="92298" srcRow="781" trgRow="3955" color="EX-dark-magenta" />
    <link srcID="10435" trgID="13609" rel="pRr" directed="false" shadow="false" column="50439" shadowCol="92299" srcRow="781" trgRow="3991" color="EX-dark-green" />
    <link srcID="10435" trgID="11113" rel="pRr" directed="false" shadow="false" column="50440" shadowCol="92300" srcRow="781" trgRow="4068" color="EX-blue-magenta" />
    <link srcID="10435" trgID="13422" rel="pRr" directed="false" shadow="false" column="50441" shadowCol="92301" srcRow="781" trgRow="4093" color="EX-yellow-green" />
    <link srcID="10435" trgID="12352" rel="pRr" directed="false" shadow="false" column="50442" shadowCol="92302" srcRow="781" trgRow="4240" color="EX-magenta" />
    <link srcID="10435" trgID="11520" rel="pRr" directed="false" shadow="false" column="50443" shadowCol="92303" srcRow="781" trgRow="4291" color="EX-green" />
    <link srcID="10435" trgID="11285" rel="pRr" directed="false" shadow="false" column="50444" shadowCol="92304" srcRow="781" trgRow="4363" color="EX-yellow" />
    <link srcID="10984" trgID="10435" rel="pRr" directed="false" shadow="false" column="50445" shadowCol="92305" srcRow="4438" trgRow="781" color="EX-purple" />
    <link srcID="10435" trgID="11943" rel="pRr" directed="false" shadow="false" column="50446" shadowCol="92306" srcRow="781" trgRow="4446" color="EX-dark-purple" />
    <link srcID="12810" trgID="10435" rel="pRr" directed="false" shadow="false" column="50447" shadowCol="92307" srcRow="4498" trgRow="781" color="EX-dark-red" />
    <link srcID="10435" trgID="13399" rel="pRr" directed="false" shadow="false" column="50448" shadowCol="92308" srcRow="781" trgRow="4598" color="EX-pale-green" />
    <link srcID="10435" trgID="10672" rel="pRr" directed="false" shadow="false" column="50449" shadowCol="92309" srcRow="781" trgRow="4611" color="EX-pale-blue" />
    <link srcID="10435" trgID="11004" rel="pRr" directed="false" shadow="false" column="50450" shadowCol="92310" srcRow="781" trgRow="4641" color="EX-dark-tan" />
    <link srcID="10435" trgID="11343" rel="pRr" directed="false" shadow="false" column="50451" shadowCol="92311" srcRow="781" trgRow="4648" color="EX-pale-blue-magenta" />
    <link srcID="10435" trgID="13628" rel="pRr" directed="false" shadow="false" column="50452" shadowCol="92312" srcRow="781" trgRow="4718" color="EX-pale-yellow orange" />
    <link srcID="10435" trgID="12790" rel="pRr" directed="false" shadow="false" column="50453" shadowCol="92313" srcRow="781" trgRow="5104" color="EX-medium-magenta" />
    <link srcID="10435" trgID="12471" rel="pRr" directed="false" shadow="false" column="50454" shadowCol="92314" srcRow="781" trgRow="5262" color="EX-pale-red" />
    <link srcID="10435" trgID="10836" rel="pRr" directed="false" shadow="false" column="50455" shadowCol="92315" srcRow="781" trgRow="5268" color="EX-pale-cyan" />
    <link srcID="10435" trgID="13850" rel="pRr" directed="false" shadow="false" column="50456" shadowCol="92316" srcRow="781" trgRow="5281" color="EX-pale-yellow-green" />
    <link srcID="11615" trgID="10435" rel="pRr" directed="false" shadow="false" column="50457" shadowCol="92317" srcRow="5312" trgRow="781" color="EX-pale-purple" />
    <link srcID="10435" trgID="10806" rel="pRr" directed="false" shadow="false" column="50458" shadowCol="92318" srcRow="781" trgRow="5317" color="EX-pale-magenta" />
    <link srcID="10435" trgID="11707" rel="pRr" directed="false" shadow="false" column="50459" shadowCol="92319" srcRow="781" trgRow="5454" color="EX-pale-red-orange" />
    <link srcID="13909" trgID="10435" rel="pRr" directed="false" shadow="false" column="50460" shadowCol="92320" srcRow="5537" trgRow="781" color="EX-blue" />
    <link srcID="10435" trgID="11070" rel="pRr" directed="false" shadow="false" column="50461" shadowCol="92321" srcRow="781" trgRow="5557" color="EX-orange" />
    <link srcID="13445" trgID="10435" rel="pRr" directed="false" shadow="false" column="50462" shadowCol="92322" srcRow="5579" trgRow="781" color="EX-dark-cyan" />
    <link srcID="10435" trgID="13459" rel="pRr" directed="false" shadow="false" column="50463" shadowCol="92323" srcRow="781" trgRow="5580" color="EX-red" />
    <link srcID="12251" trgID="10435" rel="pRr" directed="false" shadow="false" column="50464" shadowCol="92324" srcRow="5581" trgRow="781" color="EX-dark-orange" />
    <link srcID="10063" trgID="11965" rel="pRr" directed="false" shadow="false" column="50465" shadowCol="92325" srcRow="782" trgRow="2722" color="EX-dark-gray-purple" />
    <link srcID="10063" trgID="10932" rel="pRr" directed="false" shadow="false" column="50466" shadowCol="92326" srcRow="782" trgRow="3221" color="EX-cyan" />
    <link srcID="10063" trgID="11394" rel="pRr" directed="false" shadow="false" column="50467" shadowCol="92327" srcRow="782" trgRow="3222" color="EX-yellow-orange" />
    <link srcID="10063" trgID="11945" rel="pRr" directed="false" shadow="false" column="50468" shadowCol="92328" srcRow="782" trgRow="3229" color="EX-pure-blue" />
    <link srcID="10063" trgID="13365" rel="pRr" directed="false" shadow="false" column="50469" shadowCol="92329" srcRow="782" trgRow="3254" color="EX-dark-yellow-green" />
    <link srcID="10063" trgID="13144" rel="pRr" directed="false" shadow="false" column="50470" shadowCol="92330" srcRow="782" trgRow="3269" color="EX-dark-magenta" />
    <link srcID="10063" trgID="12530" rel="pRr" directed="false" shadow="false" column="50471" shadowCol="92331" srcRow="782" trgRow="3280" color="EX-dark-green" />
    <link srcID="10063" trgID="11822" rel="pRr" directed="false" shadow="false" column="50472" shadowCol="92332" srcRow="782" trgRow="3288" color="EX-blue-magenta" />
    <link srcID="10063" trgID="12967" rel="pRr" directed="false" shadow="false" column="50473" shadowCol="92333" srcRow="782" trgRow="3310" color="EX-yellow-green" />
    <link srcID="10063" trgID="11908" rel="pRr" directed="false" shadow="false" column="50474" shadowCol="92334" srcRow="782" trgRow="3312" color="EX-magenta" />
    <link srcID="10063" trgID="13396" rel="pRr" directed="false" shadow="false" column="50475" shadowCol="92335" srcRow="782" trgRow="3328" color="EX-green" />
    <link srcID="10063" trgID="10856" rel="pRr" directed="false" shadow="false" column="50476" shadowCol="92336" srcRow="782" trgRow="3336" color="EX-yellow" />
    <link srcID="10063" trgID="12964" rel="pRr" directed="false" shadow="false" column="50477" shadowCol="92337" srcRow="782" trgRow="3350" color="EX-purple" />
    <link srcID="10063" trgID="14025" rel="pRr" directed="false" shadow="false" column="50478" shadowCol="92338" srcRow="782" trgRow="3359" color="EX-dark-purple" />
    <link srcID="10063" trgID="11919" rel="pRr" directed="false" shadow="false" column="50479" shadowCol="92339" srcRow="782" trgRow="3362" color="EX-dark-red" />
    <link srcID="10063" trgID="10944" rel="pRr" directed="false" shadow="false" column="50480" shadowCol="92340" srcRow="782" trgRow="3380" color="EX-pale-green" />
    <link srcID="10063" trgID="11966" rel="pRr" directed="false" shadow="false" column="50481" shadowCol="92341" srcRow="782" trgRow="3412" color="EX-pale-blue" />
    <link srcID="10063" trgID="12323" rel="pRr" directed="false" shadow="false" column="50482" shadowCol="92342" srcRow="782" trgRow="3426" color="EX-dark-tan" />
    <link srcID="10063" trgID="11326" rel="pRr" directed="false" shadow="false" column="50483" shadowCol="92343" srcRow="782" trgRow="3460" color="EX-pale-blue-magenta" />
    <link srcID="10063" trgID="11983" rel="pRr" directed="false" shadow="false" column="50484" shadowCol="92344" srcRow="782" trgRow="3465" color="EX-pale-yellow orange" />
    <link srcID="10063" trgID="11175" rel="pRr" directed="false" shadow="false" column="50485" shadowCol="92345" srcRow="782" trgRow="3478" color="EX-medium-magenta" />
    <link srcID="10063" trgID="11921" rel="pRr" directed="false" shadow="false" column="50486" shadowCol="92346" srcRow="782" trgRow="3510" color="EX-pale-red" />
    <link srcID="10063" trgID="12740" rel="pRr" directed="false" shadow="false" column="50487" shadowCol="92347" srcRow="782" trgRow="3513" color="EX-pale-cyan" />
    <link srcID="11850" trgID="10063" rel="pRr" directed="false" shadow="false" column="50488" shadowCol="92348" srcRow="3526" trgRow="782" color="EX-pale-yellow-green" />
    <link srcID="10063" trgID="12180" rel="pRr" directed="false" shadow="false" column="50489" shadowCol="92349" srcRow="782" trgRow="3531" color="EX-pale-purple" />
    <link srcID="10063" trgID="11460" rel="pRr" directed="false" shadow="false" column="50490" shadowCol="92350" srcRow="782" trgRow="3554" color="EX-pale-magenta" />
    <link srcID="10063" trgID="11930" rel="pRr" directed="false" shadow="false" column="50491" shadowCol="92351" srcRow="782" trgRow="3580" color="EX-pale-red-orange" />
    <link srcID="10063" trgID="11946" rel="pRr" directed="false" shadow="false" column="50492" shadowCol="92352" srcRow="782" trgRow="3618" color="EX-blue" />
    <link srcID="10063" trgID="11928" rel="pRr" directed="false" shadow="false" column="50493" shadowCol="92353" srcRow="782" trgRow="3641" color="EX-orange" />
    <link srcID="10063" trgID="10653" rel="pRr" directed="false" shadow="false" column="50494" shadowCol="92354" srcRow="782" trgRow="3678" color="EX-dark-cyan" />
    <link srcID="10063" trgID="13419" rel="pRr" directed="false" shadow="false" column="50495" shadowCol="92355" srcRow="782" trgRow="3679" color="EX-red" />
    <link srcID="10063" trgID="11331" rel="pRr" directed="false" shadow="false" column="50496" shadowCol="92356" srcRow="782" trgRow="3681" color="EX-dark-orange" />
    <link srcID="10063" trgID="10949" rel="pRr" directed="false" shadow="false" column="50497" shadowCol="92357" srcRow="782" trgRow="3685" color="EX-dark-gray-purple" />
    <link srcID="10063" trgID="11961" rel="pRr" directed="false" shadow="false" column="50498" shadowCol="92358" srcRow="782" trgRow="3694" color="EX-cyan" />
    <link srcID="10063" trgID="11951" rel="pRr" directed="false" shadow="false" column="50499" shadowCol="92359" srcRow="782" trgRow="3695" color="EX-yellow-orange" />
    <link srcID="10063" trgID="10961" rel="pRr" directed="false" shadow="false" column="50500" shadowCol="92360" srcRow="782" trgRow="3697" color="EX-pure-blue" />
    <link srcID="10063" trgID="13067" rel="pRr" directed="false" shadow="false" column="50501" shadowCol="92361" srcRow="782" trgRow="3707" color="EX-dark-yellow-green" />
    <link srcID="10063" trgID="10933" rel="pRr" directed="false" shadow="false" column="50502" shadowCol="92362" srcRow="782" trgRow="3716" color="EX-dark-magenta" />
    <link srcID="10063" trgID="11793" rel="pRr" directed="false" shadow="false" column="50503" shadowCol="92363" srcRow="782" trgRow="3773" color="EX-dark-green" />
    <link srcID="10063" trgID="11977" rel="pRr" directed="false" shadow="false" column="50504" shadowCol="92364" srcRow="782" trgRow="3778" color="EX-blue-magenta" />
    <link srcID="10063" trgID="13641" rel="pRr" directed="false" shadow="false" column="50505" shadowCol="92365" srcRow="782" trgRow="3786" color="EX-yellow-green" />
    <link srcID="10063" trgID="13643" rel="pRr" directed="false" shadow="false" column="50506" shadowCol="92366" srcRow="782" trgRow="3809" color="EX-magenta" />
    <link srcID="10063" trgID="11328" rel="pRr" directed="false" shadow="false" column="50507" shadowCol="92367" srcRow="782" trgRow="3870" color="EX-green" />
    <link srcID="10063" trgID="11927" rel="pRr" directed="false" shadow="false" column="50508" shadowCol="92368" srcRow="782" trgRow="3875" color="EX-yellow" />
    <link srcID="10063" trgID="11932" rel="pRr" directed="false" shadow="false" column="50509" shadowCol="92369" srcRow="782" trgRow="3905" color="EX-purple" />
    <link srcID="10063" trgID="11953" rel="pRr" directed="false" shadow="false" column="50510" shadowCol="92370" srcRow="782" trgRow="3981" color="EX-dark-purple" />
    <link srcID="10063" trgID="10967" rel="pRr" directed="false" shadow="false" column="50511" shadowCol="92371" srcRow="782" trgRow="3984" color="EX-dark-red" />
    <link srcID="10063" trgID="14008" rel="pRr" directed="false" shadow="false" column="50512" shadowCol="92372" srcRow="782" trgRow="3987" color="EX-pale-green" />
    <link srcID="10063" trgID="13404" rel="pRr" directed="false" shadow="false" column="50513" shadowCol="92373" srcRow="782" trgRow="4013" color="EX-pale-blue" />
    <link srcID="10063" trgID="13390" rel="pRr" directed="false" shadow="false" column="50514" shadowCol="92374" srcRow="782" trgRow="4074" color="EX-dark-tan" />
    <link srcID="10063" trgID="10997" rel="pRr" directed="false" shadow="false" column="50515" shadowCol="92375" srcRow="782" trgRow="4084" color="EX-pale-blue-magenta" />
    <link srcID="10063" trgID="13910" rel="pRr" directed="false" shadow="false" column="50516" shadowCol="92376" srcRow="782" trgRow="4085" color="EX-pale-yellow orange" />
    <link srcID="10063" trgID="11910" rel="pRr" directed="false" shadow="false" column="50517" shadowCol="92377" srcRow="782" trgRow="4101" color="EX-medium-magenta" />
    <link srcID="10063" trgID="11508" rel="pRr" directed="false" shadow="false" column="50518" shadowCol="92378" srcRow="782" trgRow="4124" color="EX-pale-red" />
    <link srcID="10063" trgID="11918" rel="pRr" directed="false" shadow="false" column="50519" shadowCol="92379" srcRow="782" trgRow="4127" color="EX-pale-cyan" />
    <link srcID="10063" trgID="11931" rel="pRr" directed="false" shadow="false" column="50520" shadowCol="92380" srcRow="782" trgRow="4156" color="EX-pale-yellow-green" />
    <link srcID="10063" trgID="10591" rel="pRr" directed="false" shadow="false" column="50521" shadowCol="92381" srcRow="782" trgRow="4180" color="EX-pale-purple" />
    <link srcID="10063" trgID="11950" rel="pRr" directed="false" shadow="false" column="50522" shadowCol="92382" srcRow="782" trgRow="4200" color="EX-pale-magenta" />
    <link srcID="10063" trgID="11984" rel="pRr" directed="false" shadow="false" column="50523" shadowCol="92383" srcRow="782" trgRow="4311" color="EX-pale-red-orange" />
    <link srcID="10063" trgID="11986" rel="pRr" directed="false" shadow="false" column="50524" shadowCol="92384" srcRow="782" trgRow="4374" color="EX-blue" />
    <link srcID="10063" trgID="13291" rel="pRr" directed="false" shadow="false" column="50525" shadowCol="92385" srcRow="782" trgRow="4409" color="EX-orange" />
    <link srcID="10063" trgID="11920" rel="pRr" directed="false" shadow="false" column="50526" shadowCol="92386" srcRow="782" trgRow="4443" color="EX-dark-cyan" />
    <link srcID="10063" trgID="11943" rel="pRr" directed="false" shadow="false" column="50527" shadowCol="92387" srcRow="782" trgRow="4446" color="EX-red" />
    <link srcID="10063" trgID="11936" rel="pRr" directed="false" shadow="false" column="50528" shadowCol="92388" srcRow="782" trgRow="4469" color="EX-dark-orange" />
    <link srcID="10063" trgID="11949" rel="pRr" directed="false" shadow="false" column="50529" shadowCol="92389" srcRow="782" trgRow="4480" color="EX-dark-gray-purple" />
    <link srcID="10063" trgID="13776" rel="pRr" directed="false" shadow="false" column="50530" shadowCol="92390" srcRow="782" trgRow="4505" color="EX-cyan" />
    <link srcID="10063" trgID="11954" rel="pRr" directed="false" shadow="false" column="50531" shadowCol="92391" srcRow="782" trgRow="4507" color="EX-yellow-orange" />
    <link srcID="10063" trgID="12042" rel="pRr" directed="false" shadow="false" column="50532" shadowCol="92392" srcRow="782" trgRow="4509" color="EX-pure-blue" />
    <link srcID="10063" trgID="11947" rel="pRr" directed="false" shadow="false" column="50533" shadowCol="92393" srcRow="782" trgRow="4539" color="EX-dark-yellow-green" />
    <link srcID="10063" trgID="11926" rel="pRr" directed="false" shadow="false" column="50534" shadowCol="92394" srcRow="782" trgRow="4582" color="EX-dark-magenta" />
    <link srcID="10063" trgID="12896" rel="pRr" directed="false" shadow="false" column="50535" shadowCol="92395" srcRow="782" trgRow="4587" color="EX-dark-green" />
    <link srcID="10063" trgID="10690" rel="pRr" directed="false" shadow="false" column="50536" shadowCol="92396" srcRow="782" trgRow="4605" color="EX-blue-magenta" />
    <link srcID="10063" trgID="11922" rel="pRr" directed="false" shadow="false" column="50537" shadowCol="92397" srcRow="782" trgRow="4624" color="EX-yellow-green" />
    <link srcID="10063" trgID="13127" rel="pRr" directed="false" shadow="false" column="50538" shadowCol="92398" srcRow="782" trgRow="4631" color="EX-magenta" />
    <link srcID="10063" trgID="11320" rel="pRr" directed="false" shadow="false" column="50539" shadowCol="92399" srcRow="782" trgRow="4685" color="EX-green" />
    <link srcID="10063" trgID="11560" rel="pRr" directed="false" shadow="false" column="50540" shadowCol="92400" srcRow="782" trgRow="4695" color="EX-yellow" />
    <link srcID="10063" trgID="11009" rel="pRr" directed="false" shadow="false" column="50541" shadowCol="92401" srcRow="782" trgRow="4731" color="EX-purple" />
    <link srcID="10063" trgID="13359" rel="pRr" directed="false" shadow="false" column="50542" shadowCol="92402" srcRow="782" trgRow="4739" color="EX-dark-purple" />
    <link srcID="10063" trgID="12607" rel="pRr" directed="false" shadow="false" column="50543" shadowCol="92403" srcRow="782" trgRow="4862" color="EX-dark-red" />
    <link srcID="10063" trgID="10601" rel="pRr" directed="false" shadow="false" column="50544" shadowCol="92404" srcRow="782" trgRow="4885" color="EX-pale-green" />
    <link srcID="10063" trgID="12430" rel="pRr" directed="false" shadow="false" column="50545" shadowCol="92405" srcRow="782" trgRow="4940" color="EX-pale-blue" />
    <link srcID="10063" trgID="11929" rel="pRr" directed="false" shadow="false" column="50546" shadowCol="92406" srcRow="782" trgRow="4957" color="EX-dark-tan" />
    <link srcID="10063" trgID="12604" rel="pRr" directed="false" shadow="false" column="50547" shadowCol="92407" srcRow="782" trgRow="4964" color="EX-pale-blue-magenta" />
    <link srcID="10063" trgID="11135" rel="pRr" directed="false" shadow="false" column="50548" shadowCol="92408" srcRow="782" trgRow="4976" color="EX-pale-yellow orange" />
    <link srcID="10063" trgID="12887" rel="pRr" directed="false" shadow="false" column="50549" shadowCol="92409" srcRow="782" trgRow="5043" color="EX-medium-magenta" />
    <link srcID="10063" trgID="11389" rel="pRr" directed="false" shadow="false" column="50550" shadowCol="92410" srcRow="782" trgRow="5105" color="EX-pale-red" />
    <link srcID="10063" trgID="11925" rel="pRr" directed="false" shadow="false" column="50551" shadowCol="92411" srcRow="782" trgRow="5184" color="EX-pale-cyan" />
    <link srcID="10063" trgID="12615" rel="pRr" directed="false" shadow="false" column="50552" shadowCol="92412" srcRow="782" trgRow="5252" color="EX-pale-yellow-green" />
    <link srcID="10063" trgID="11934" rel="pRr" directed="false" shadow="false" column="50553" shadowCol="92413" srcRow="782" trgRow="5282" color="EX-pale-purple" />
    <link srcID="10063" trgID="11318" rel="pRr" directed="false" shadow="false" column="50554" shadowCol="92414" srcRow="782" trgRow="5304" color="EX-pale-magenta" />
    <link srcID="10063" trgID="11916" rel="pRr" directed="false" shadow="false" column="50555" shadowCol="92415" srcRow="782" trgRow="5376" color="EX-pale-red-orange" />
    <link srcID="10063" trgID="14006" rel="pRr" directed="false" shadow="false" column="50556" shadowCol="92416" srcRow="782" trgRow="5422" color="EX-blue" />
    <link srcID="10063" trgID="11933" rel="pRr" directed="false" shadow="false" column="50557" shadowCol="92417" srcRow="782" trgRow="5455" color="EX-orange" />
    <link srcID="10063" trgID="11964" rel="pRr" directed="false" shadow="false" column="50558" shadowCol="92418" srcRow="782" trgRow="5527" color="EX-dark-cyan" />
    <link srcID="10063" trgID="11944" rel="pRr" directed="false" shadow="false" column="50559" shadowCol="92419" srcRow="782" trgRow="5534" color="EX-red" />
    <link srcID="10063" trgID="11937" rel="pRr" directed="false" shadow="false" column="50560" shadowCol="92420" srcRow="782" trgRow="5559" color="EX-dark-orange" />
    <link srcID="10063" trgID="13069" rel="pRr" directed="false" shadow="false" column="50561" shadowCol="92421" srcRow="782" trgRow="5575" color="EX-dark-gray-purple" />
    <link srcID="10063" trgID="11962" rel="pRr" directed="false" shadow="false" column="50562" shadowCol="92422" srcRow="782" trgRow="5582" color="EX-cyan" />
    <link srcID="8270" trgID="13981" rel="pRr" directed="false" shadow="false" column="50563" shadowCol="92423" srcRow="783" trgRow="2544" color="EX-yellow-orange" />
    <link srcID="8270" trgID="13723" rel="pRr" directed="false" shadow="false" column="50564" shadowCol="92424" srcRow="783" trgRow="2677" color="EX-pure-blue" />
    <link srcID="13824" trgID="8270" rel="pRr" directed="false" shadow="false" column="50565" shadowCol="92425" srcRow="3286" trgRow="783" color="EX-dark-yellow-green" />
    <link srcID="8270" trgID="11822" rel="pRr" directed="false" shadow="false" column="50566" shadowCol="92426" srcRow="783" trgRow="3288" color="EX-dark-magenta" />
    <link srcID="8270" trgID="13616" rel="pRr" directed="false" shadow="false" column="50567" shadowCol="92427" srcRow="783" trgRow="3315" color="EX-dark-green" />
    <link srcID="8270" trgID="11900" rel="pRr" directed="false" shadow="false" column="50568" shadowCol="92428" srcRow="783" trgRow="3367" color="EX-blue-magenta" />
    <link srcID="10805" trgID="8270" rel="pRr" directed="false" shadow="false" column="50569" shadowCol="92429" srcRow="3371" trgRow="783" color="EX-yellow-green" />
    <link srcID="8270" trgID="12295" rel="pRr" directed="false" shadow="false" column="50570" shadowCol="92430" srcRow="783" trgRow="3389" color="EX-magenta" />
    <link srcID="8270" trgID="11319" rel="pRr" directed="false" shadow="false" column="50571" shadowCol="92431" srcRow="783" trgRow="3463" color="EX-green" />
    <link srcID="8270" trgID="11410" rel="pRr" directed="false" shadow="false" column="50572" shadowCol="92432" srcRow="783" trgRow="3470" color="EX-yellow" />
    <link srcID="12977" trgID="8270" rel="pRr" directed="false" shadow="false" column="50573" shadowCol="92433" srcRow="3485" trgRow="783" color="EX-purple" />
    <link srcID="11571" trgID="8270" rel="pRr" directed="false" shadow="false" column="50574" shadowCol="92434" srcRow="3516" trgRow="783" color="EX-dark-purple" />
    <link srcID="10802" trgID="8270" rel="pRr" directed="false" shadow="false" column="50575" shadowCol="92435" srcRow="3548" trgRow="783" color="EX-dark-red" />
    <link srcID="11191" trgID="8270" rel="pRr" directed="false" shadow="false" column="50576" shadowCol="92436" srcRow="3560" trgRow="783" color="EX-pale-green" />
    <link srcID="8270" trgID="13273" rel="pRr" directed="false" shadow="false" column="50577" shadowCol="92437" srcRow="783" trgRow="3702" color="EX-pale-blue" />
    <link srcID="10923" trgID="8270" rel="pRr" directed="false" shadow="false" column="50578" shadowCol="92438" srcRow="3748" trgRow="783" color="EX-dark-tan" />
    <link srcID="8270" trgID="11068" rel="pRr" directed="false" shadow="false" column="50579" shadowCol="92439" srcRow="783" trgRow="3878" color="EX-pale-blue-magenta" />
    <link srcID="8270" trgID="11358" rel="pRr" directed="false" shadow="false" column="50580" shadowCol="92440" srcRow="783" trgRow="3886" color="EX-pale-yellow orange" />
    <link srcID="13614" trgID="8270" rel="pRr" directed="false" shadow="false" column="50581" shadowCol="92441" srcRow="3902" trgRow="783" color="EX-medium-magenta" />
    <link srcID="8270" trgID="12164" rel="pRr" directed="false" shadow="false" column="50582" shadowCol="92442" srcRow="783" trgRow="3929" color="EX-pale-red" />
    <link srcID="13404" trgID="8270" rel="pRr" directed="false" shadow="false" column="50583" shadowCol="92443" srcRow="4013" trgRow="783" color="EX-pale-cyan" />
    <link srcID="11172" trgID="8270" rel="pRr" directed="false" shadow="false" column="50584" shadowCol="92444" srcRow="4024" trgRow="783" color="EX-pale-yellow-green" />
    <link srcID="8270" trgID="13601" rel="pRr" directed="false" shadow="false" column="50585" shadowCol="92445" srcRow="783" trgRow="4073" color="EX-pale-purple" />
    <link srcID="13910" trgID="8270" rel="pRr" directed="false" shadow="false" column="50586" shadowCol="92446" srcRow="4085" trgRow="783" color="EX-pale-magenta" />
    <link srcID="12272" trgID="8270" rel="pRr" directed="false" shadow="false" column="50587" shadowCol="92447" srcRow="4116" trgRow="783" color="EX-pale-red-orange" />
    <link srcID="13804" trgID="8270" rel="pRr" directed="false" shadow="false" column="50588" shadowCol="92448" srcRow="4167" trgRow="783" color="EX-blue" />
    <link srcID="8270" trgID="10819" rel="pRr" directed="false" shadow="false" column="50589" shadowCol="92449" srcRow="783" trgRow="4183" color="EX-orange" />
    <link srcID="8270" trgID="13990" rel="pRr" directed="false" shadow="false" column="50590" shadowCol="92450" srcRow="783" trgRow="4224" color="EX-dark-cyan" />
    <link srcID="8270" trgID="12856" rel="pRr" directed="false" shadow="false" column="50591" shadowCol="92451" srcRow="783" trgRow="4257" color="EX-red" />
    <link srcID="11866" trgID="8270" rel="pRr" directed="false" shadow="false" column="50592" shadowCol="92452" srcRow="4295" trgRow="783" color="EX-dark-orange" />
    <link srcID="8270" trgID="12553" rel="pRr" directed="false" shadow="false" column="50593" shadowCol="92453" srcRow="783" trgRow="4343" color="EX-dark-gray-purple" />
    <link srcID="8270" trgID="11803" rel="pRr" directed="false" shadow="false" column="50594" shadowCol="92454" srcRow="783" trgRow="4462" color="EX-cyan" />
    <link srcID="8270" trgID="11169" rel="pRr" directed="false" shadow="false" column="50595" shadowCol="92455" srcRow="783" trgRow="4622" color="EX-yellow-orange" />
    <link srcID="8270" trgID="13533" rel="pRr" directed="false" shadow="false" column="50596" shadowCol="92456" srcRow="783" trgRow="4684" color="EX-pure-blue" />
    <link srcID="8270" trgID="11597" rel="pRr" directed="false" shadow="false" column="50597" shadowCol="92457" srcRow="783" trgRow="4690" color="EX-dark-yellow-green" />
    <link srcID="11049" trgID="8270" rel="pRr" directed="false" shadow="false" column="50598" shadowCol="92458" srcRow="4708" trgRow="783" color="EX-dark-magenta" />
    <link srcID="8270" trgID="13605" rel="pRr" directed="false" shadow="false" column="50599" shadowCol="92459" srcRow="783" trgRow="4882" color="EX-dark-green" />
    <link srcID="13791" trgID="8270" rel="pRr" directed="false" shadow="false" column="50600" shadowCol="92460" srcRow="5039" trgRow="783" color="EX-blue-magenta" />
    <link srcID="12466" trgID="8270" rel="pRr" directed="false" shadow="false" column="50601" shadowCol="92461" srcRow="5320" trgRow="783" color="EX-yellow-green" />
    <link srcID="8270" trgID="11489" rel="pRr" directed="false" shadow="false" column="50602" shadowCol="92462" srcRow="783" trgRow="5583" color="EX-magenta" />
    <link srcID="8270" trgID="13491" rel="pRr" directed="false" shadow="false" column="50603" shadowCol="92463" srcRow="783" trgRow="5584" color="EX-green" />
    <link srcID="8662" trgID="12346" rel="pRr" directed="false" shadow="false" column="50604" shadowCol="92464" srcRow="784" trgRow="3406" color="EX-yellow" />
    <link srcID="9345" trgID="12566" rel="pRr" directed="false" shadow="false" column="50605" shadowCol="92465" srcRow="785" trgRow="3349" color="EX-purple" />
    <link srcID="11046" trgID="9345" rel="pRr" directed="false" shadow="false" column="50606" shadowCol="92466" srcRow="3405" trgRow="785" color="EX-dark-purple" />
    <link srcID="12346" trgID="9345" rel="pRr" directed="false" shadow="false" column="50607" shadowCol="92467" srcRow="3406" trgRow="785" color="EX-dark-red" />
    <link srcID="11334" trgID="9345" rel="pRr" directed="false" shadow="false" column="50608" shadowCol="92468" srcRow="3414" trgRow="785" color="EX-pale-green" />
    <link srcID="12612" trgID="9345" rel="pRr" directed="false" shadow="false" column="50609" shadowCol="92469" srcRow="3514" trgRow="785" color="EX-pale-blue" />
    <link srcID="9345" trgID="13842" rel="pRr" directed="false" shadow="false" column="50610" shadowCol="92470" srcRow="785" trgRow="3522" color="EX-dark-tan" />
    <link srcID="11044" trgID="9345" rel="pRr" directed="false" shadow="false" column="50611" shadowCol="92471" srcRow="3527" trgRow="785" color="EX-pale-blue-magenta" />
    <link srcID="11515" trgID="9345" rel="pRr" directed="false" shadow="false" column="50612" shadowCol="92472" srcRow="3534" trgRow="785" color="EX-pale-yellow orange" />
    <link srcID="13621" trgID="9345" rel="pRr" directed="false" shadow="false" column="50613" shadowCol="92473" srcRow="3561" trgRow="785" color="EX-medium-magenta" />
    <link srcID="10928" trgID="9345" rel="pRr" directed="false" shadow="false" column="50614" shadowCol="92474" srcRow="3572" trgRow="785" color="EX-pale-red" />
    <link srcID="13036" trgID="9345" rel="pRr" directed="false" shadow="false" column="50615" shadowCol="92475" srcRow="3634" trgRow="785" color="EX-pale-cyan" />
    <link srcID="10653" trgID="9345" rel="pRr" directed="false" shadow="false" column="50616" shadowCol="92476" srcRow="3678" trgRow="785" color="EX-pale-yellow-green" />
    <link srcID="13478" trgID="9345" rel="pRr" directed="false" shadow="false" column="50617" shadowCol="92477" srcRow="3687" trgRow="785" color="EX-pale-purple" />
    <link srcID="10968" trgID="9345" rel="pRr" directed="false" shadow="false" column="50618" shadowCol="92478" srcRow="3688" trgRow="785" color="EX-pale-magenta" />
    <link srcID="11793" trgID="9345" rel="pRr" directed="false" shadow="false" column="50619" shadowCol="92479" srcRow="3773" trgRow="785" color="EX-pale-red-orange" />
    <link srcID="12652" trgID="9345" rel="pRr" directed="false" shadow="false" column="50620" shadowCol="92480" srcRow="3774" trgRow="785" color="EX-blue" />
    <link srcID="13641" trgID="9345" rel="pRr" directed="false" shadow="false" column="50621" shadowCol="92481" srcRow="3786" trgRow="785" color="EX-orange" />
    <link srcID="11002" trgID="9345" rel="pRr" directed="false" shadow="false" column="50622" shadowCol="92482" srcRow="3811" trgRow="785" color="EX-dark-cyan" />
    <link srcID="10918" trgID="9345" rel="pRr" directed="false" shadow="false" column="50623" shadowCol="92483" srcRow="3887" trgRow="785" color="EX-red" />
    <link srcID="11576" trgID="9345" rel="pRr" directed="false" shadow="false" column="50624" shadowCol="92484" srcRow="3891" trgRow="785" color="EX-dark-orange" />
    <link srcID="12698" trgID="9345" rel="pRr" directed="false" shadow="false" column="50625" shadowCol="92485" srcRow="3893" trgRow="785" color="EX-dark-gray-purple" />
    <link srcID="9345" trgID="13600" rel="pRr" directed="false" shadow="false" column="50626" shadowCol="92486" srcRow="785" trgRow="3983" color="EX-cyan" />
    <link srcID="9345" trgID="10967" rel="pRr" directed="false" shadow="false" column="50627" shadowCol="92487" srcRow="785" trgRow="3984" color="EX-yellow-orange" />
    <link srcID="9345" trgID="13809" rel="pRr" directed="false" shadow="false" column="50628" shadowCol="92488" srcRow="785" trgRow="4129" color="EX-pure-blue" />
    <link srcID="13168" trgID="9345" rel="pRr" directed="false" shadow="false" column="50629" shadowCol="92489" srcRow="4175" trgRow="785" color="EX-dark-yellow-green" />
    <link srcID="13179" trgID="9345" rel="pRr" directed="false" shadow="false" column="50630" shadowCol="92490" srcRow="4182" trgRow="785" color="EX-dark-magenta" />
    <link srcID="10817" trgID="9345" rel="pRr" directed="false" shadow="false" column="50631" shadowCol="92491" srcRow="4229" trgRow="785" color="EX-dark-green" />
    <link srcID="10770" trgID="9345" rel="pRr" directed="false" shadow="false" column="50632" shadowCol="92492" srcRow="4510" trgRow="785" color="EX-blue-magenta" />
    <link srcID="13288" trgID="9345" rel="pRr" directed="false" shadow="false" column="50633" shadowCol="92493" srcRow="4530" trgRow="785" color="EX-yellow-green" />
    <link srcID="12824" trgID="9345" rel="pRr" directed="false" shadow="false" column="50634" shadowCol="92494" srcRow="4724" trgRow="785" color="EX-magenta" />
    <link srcID="11617" trgID="9345" rel="pRr" directed="false" shadow="false" column="50635" shadowCol="92495" srcRow="4726" trgRow="785" color="EX-green" />
    <link srcID="11776" trgID="9345" rel="pRr" directed="false" shadow="false" column="50636" shadowCol="92496" srcRow="4759" trgRow="785" color="EX-yellow" />
    <link srcID="9345" trgID="10870" rel="pRr" directed="false" shadow="false" column="50637" shadowCol="92497" srcRow="785" trgRow="4901" color="EX-purple" />
    <link srcID="11401" trgID="9345" rel="pRr" directed="false" shadow="false" column="50638" shadowCol="92498" srcRow="4987" trgRow="785" color="EX-dark-purple" />
    <link srcID="11016" trgID="9345" rel="pRr" directed="false" shadow="false" column="50639" shadowCol="92499" srcRow="5287" trgRow="785" color="EX-dark-red" />
    <link srcID="10806" trgID="9345" rel="pRr" directed="false" shadow="false" column="50640" shadowCol="92500" srcRow="5317" trgRow="785" color="EX-pale-green" />
    <link srcID="11353" trgID="9345" rel="pRr" directed="false" shadow="false" column="50641" shadowCol="92501" srcRow="5585" trgRow="785" color="EX-pale-blue" />
    <link srcID="13720" trgID="9345" rel="pRr" directed="false" shadow="false" column="50642" shadowCol="92502" srcRow="5586" trgRow="785" color="EX-dark-tan" />
    <link srcID="12255" trgID="10526" rel="pRr" directed="false" shadow="false" column="50643" shadowCol="92503" srcRow="3252" trgRow="786" color="EX-pale-blue-magenta" />
    <link srcID="10526" trgID="13874" rel="pRr" directed="false" shadow="false" column="50644" shadowCol="92504" srcRow="786" trgRow="3550" color="EX-pale-yellow orange" />
    <link srcID="10526" trgID="11483" rel="pRr" directed="false" shadow="false" column="50645" shadowCol="92505" srcRow="786" trgRow="3596" color="EX-medium-magenta" />
    <link srcID="12365" trgID="10526" rel="pRr" directed="false" shadow="false" column="50646" shadowCol="92506" srcRow="3733" trgRow="786" color="EX-pale-red" />
    <link srcID="10526" trgID="12101" rel="pRr" directed="false" shadow="false" column="50647" shadowCol="92507" srcRow="786" trgRow="3780" color="EX-pale-cyan" />
    <link srcID="13355" trgID="10526" rel="pRr" directed="false" shadow="false" column="50648" shadowCol="92508" srcRow="3872" trgRow="786" color="EX-pale-yellow-green" />
    <link srcID="10526" trgID="13591" rel="pRr" directed="false" shadow="false" column="50649" shadowCol="92509" srcRow="786" trgRow="3925" color="EX-pale-purple" />
    <link srcID="12292" trgID="10526" rel="pRr" directed="false" shadow="false" column="50650" shadowCol="92510" srcRow="4082" trgRow="786" color="EX-pale-magenta" />
    <link srcID="10526" trgID="11508" rel="pRr" directed="false" shadow="false" column="50651" shadowCol="92511" srcRow="786" trgRow="4124" color="EX-pale-red-orange" />
    <link srcID="10526" trgID="10819" rel="pRr" directed="false" shadow="false" column="50652" shadowCol="92512" srcRow="786" trgRow="4183" color="EX-blue" />
    <link srcID="10526" trgID="11662" rel="pRr" directed="false" shadow="false" column="50653" shadowCol="92513" srcRow="786" trgRow="4234" color="EX-orange" />
    <link srcID="10526" trgID="13592" rel="pRr" directed="false" shadow="false" column="50654" shadowCol="92514" srcRow="786" trgRow="4408" color="EX-dark-cyan" />
    <link srcID="10526" trgID="10668" rel="pRr" directed="false" shadow="false" column="50655" shadowCol="92515" srcRow="786" trgRow="4435" color="EX-red" />
    <link srcID="10526" trgID="12939" rel="pRr" directed="false" shadow="false" column="50656" shadowCol="92516" srcRow="786" trgRow="4698" color="EX-dark-orange" />
    <link srcID="10526" trgID="12003" rel="pRr" directed="false" shadow="false" column="50657" shadowCol="92517" srcRow="786" trgRow="4710" color="EX-dark-gray-purple" />
    <link srcID="10526" trgID="11914" rel="pRr" directed="false" shadow="false" column="50658" shadowCol="92518" srcRow="786" trgRow="4762" color="EX-cyan" />
    <link srcID="10526" trgID="12937" rel="pRr" directed="false" shadow="false" column="50659" shadowCol="92519" srcRow="786" trgRow="5553" color="EX-yellow-orange" />
    <link srcID="10526" trgID="11672" rel="pRr" directed="false" shadow="false" column="50660" shadowCol="92520" srcRow="786" trgRow="5587" color="EX-pure-blue" />
    <link srcID="8792" trgID="13400" rel="pRr" directed="false" shadow="false" column="50661" shadowCol="92521" srcRow="787" trgRow="3237" color="EX-dark-yellow-green" />
    <link srcID="8792" trgID="13117" rel="pRr" directed="false" shadow="false" column="50662" shadowCol="92522" srcRow="787" trgRow="3544" color="EX-dark-magenta" />
    <link srcID="8792" trgID="13451" rel="pRr" directed="false" shadow="false" column="50663" shadowCol="92523" srcRow="787" trgRow="3933" color="EX-dark-green" />
    <link srcID="8792" trgID="11800" rel="pRr" directed="false" shadow="false" column="50664" shadowCol="92524" srcRow="787" trgRow="4312" color="EX-blue-magenta" />
    <link srcID="8792" trgID="12817" rel="pRr" directed="false" shadow="false" column="50665" shadowCol="92525" srcRow="787" trgRow="4415" color="EX-yellow-green" />
    <link srcID="8792" trgID="12311" rel="pRr" directed="false" shadow="false" column="50666" shadowCol="92526" srcRow="787" trgRow="4447" color="EX-magenta" />
    <link srcID="8792" trgID="10946" rel="pRr" directed="false" shadow="false" column="50667" shadowCol="92527" srcRow="787" trgRow="4672" color="EX-green" />
    <link srcID="8792" trgID="11979" rel="pRr" directed="false" shadow="false" column="50668" shadowCol="92528" srcRow="787" trgRow="4722" color="EX-yellow" />
    <link srcID="8792" trgID="11019" rel="pRr" directed="false" shadow="false" column="50669" shadowCol="92529" srcRow="787" trgRow="5298" color="EX-purple" />
    <link srcID="8792" trgID="11747" rel="pRr" directed="false" shadow="false" column="50670" shadowCol="92530" srcRow="787" trgRow="5412" color="EX-dark-purple" />
    <link srcID="8792" trgID="10774" rel="pRr" directed="false" shadow="false" column="50671" shadowCol="92531" srcRow="787" trgRow="5588" color="EX-dark-red" />
    <link srcID="10461" trgID="10596" rel="pRr" directed="false" shadow="false" column="50672" shadowCol="92532" srcRow="788" trgRow="2617" color="EX-pale-green" />
    <link srcID="10461" trgID="13340" rel="pRr" directed="false" shadow="false" column="50673" shadowCol="92533" srcRow="788" trgRow="2720" color="EX-pale-blue" />
    <link srcID="10461" trgID="13532" rel="pRr" directed="false" shadow="false" column="50674" shadowCol="92534" srcRow="788" trgRow="3249" color="EX-dark-tan" />
    <link srcID="11600" trgID="10461" rel="pRr" directed="false" shadow="false" column="50675" shadowCol="92535" srcRow="3355" trgRow="788" color="EX-pale-blue-magenta" />
    <link srcID="11856" trgID="10461" rel="pRr" directed="false" shadow="false" column="50676" shadowCol="92536" srcRow="3357" trgRow="788" color="EX-pale-yellow orange" />
    <link srcID="10461" trgID="12091" rel="pRr" directed="false" shadow="false" column="50677" shadowCol="92537" srcRow="788" trgRow="3403" color="EX-medium-magenta" />
    <link srcID="10461" trgID="12137" rel="pRr" directed="false" shadow="false" column="50678" shadowCol="92538" srcRow="788" trgRow="3451" color="EX-pale-red" />
    <link srcID="10461" trgID="11077" rel="pRr" directed="false" shadow="false" column="50679" shadowCol="92539" srcRow="788" trgRow="3539" color="EX-pale-cyan" />
    <link srcID="11207" trgID="10461" rel="pRr" directed="false" shadow="false" column="50680" shadowCol="92540" srcRow="3888" trgRow="788" color="EX-pale-yellow-green" />
    <link srcID="10461" trgID="12164" rel="pRr" directed="false" shadow="false" column="50681" shadowCol="92541" srcRow="788" trgRow="3929" color="EX-pale-purple" />
    <link srcID="10461" trgID="10602" rel="pRr" directed="false" shadow="false" column="50682" shadowCol="92542" srcRow="788" trgRow="4004" color="EX-pale-magenta" />
    <link srcID="12858" trgID="10461" rel="pRr" directed="false" shadow="false" column="50683" shadowCol="92543" srcRow="4174" trgRow="788" color="EX-pale-red-orange" />
    <link srcID="11866" trgID="10461" rel="pRr" directed="false" shadow="false" column="50684" shadowCol="92544" srcRow="4295" trgRow="788" color="EX-blue" />
    <link srcID="13443" trgID="10461" rel="pRr" directed="false" shadow="false" column="50685" shadowCol="92545" srcRow="4434" trgRow="788" color="EX-orange" />
    <link srcID="10461" trgID="13844" rel="pRr" directed="false" shadow="false" column="50686" shadowCol="92546" srcRow="788" trgRow="4442" color="EX-dark-cyan" />
    <link srcID="11968" trgID="10461" rel="pRr" directed="false" shadow="false" column="50687" shadowCol="92547" srcRow="4491" trgRow="788" color="EX-red" />
    <link srcID="10461" trgID="13839" rel="pRr" directed="false" shadow="false" column="50688" shadowCol="92548" srcRow="788" trgRow="4531" color="EX-dark-orange" />
    <link srcID="13640" trgID="10461" rel="pRr" directed="false" shadow="false" column="50689" shadowCol="92549" srcRow="4541" trgRow="788" color="EX-dark-gray-purple" />
    <link srcID="11926" trgID="10461" rel="pRr" directed="false" shadow="false" column="50690" shadowCol="92550" srcRow="4582" trgRow="788" color="EX-cyan" />
    <link srcID="11714" trgID="10461" rel="pRr" directed="false" shadow="false" column="50691" shadowCol="92551" srcRow="4658" trgRow="788" color="EX-yellow-orange" />
    <link srcID="10461" trgID="13533" rel="pRr" directed="false" shadow="false" column="50692" shadowCol="92552" srcRow="788" trgRow="4684" color="EX-pure-blue" />
    <link srcID="10461" trgID="11149" rel="pRr" directed="false" shadow="false" column="50693" shadowCol="92553" srcRow="788" trgRow="4697" color="EX-dark-yellow-green" />
    <link srcID="12430" trgID="10461" rel="pRr" directed="false" shadow="false" column="50694" shadowCol="92554" srcRow="4940" trgRow="788" color="EX-dark-magenta" />
    <link srcID="13867" trgID="10461" rel="pRr" directed="false" shadow="false" column="50695" shadowCol="92555" srcRow="5031" trgRow="788" color="EX-dark-green" />
    <link srcID="11372" trgID="10461" rel="pRr" directed="false" shadow="false" column="50696" shadowCol="92556" srcRow="5306" trgRow="788" color="EX-blue-magenta" />
    <link srcID="12398" trgID="10461" rel="pRr" directed="false" shadow="false" column="50697" shadowCol="92557" srcRow="5314" trgRow="788" color="EX-yellow-green" />
    <link srcID="13094" trgID="10461" rel="pRr" directed="false" shadow="false" column="50698" shadowCol="92558" srcRow="5315" trgRow="788" color="EX-magenta" />
    <link srcID="11937" trgID="10461" rel="pRr" directed="false" shadow="false" column="50699" shadowCol="92559" srcRow="5559" trgRow="788" color="EX-green" />
    <link srcID="12251" trgID="10461" rel="pRr" directed="false" shadow="false" column="50700" shadowCol="92560" srcRow="5581" trgRow="788" color="EX-yellow" />
    <link srcID="13106" trgID="10461" rel="pRr" directed="false" shadow="false" column="50701" shadowCol="92561" srcRow="5589" trgRow="788" color="EX-purple" />
    <link srcID="9019" trgID="11125" rel="pRr" directed="false" shadow="false" column="50702" shadowCol="92562" srcRow="789" trgRow="2396" color="EX-dark-purple" />
    <link srcID="12548" trgID="9019" rel="pRr" directed="false" shadow="false" column="50703" shadowCol="92563" srcRow="2399" trgRow="789" color="EX-dark-red" />
    <link srcID="12819" trgID="9019" rel="pRr" directed="false" shadow="false" column="50704" shadowCol="92564" srcRow="2511" trgRow="789" color="EX-pale-green" />
    <link srcID="11883" trgID="9019" rel="pRr" directed="false" shadow="false" column="50705" shadowCol="92565" srcRow="2553" trgRow="789" color="EX-pale-blue" />
    <link srcID="12870" trgID="9019" rel="pRr" directed="false" shadow="false" column="50706" shadowCol="92566" srcRow="3002" trgRow="789" color="EX-dark-tan" />
    <link srcID="11484" trgID="9019" rel="pRr" directed="false" shadow="false" column="50707" shadowCol="92567" srcRow="3248" trgRow="789" color="EX-pale-blue-magenta" />
    <link srcID="13417" trgID="9019" rel="pRr" directed="false" shadow="false" column="50708" shadowCol="92568" srcRow="3293" trgRow="789" color="EX-pale-yellow orange" />
    <link srcID="11593" trgID="9019" rel="pRr" directed="false" shadow="false" column="50709" shadowCol="92569" srcRow="3308" trgRow="789" color="EX-medium-magenta" />
    <link srcID="12034" trgID="9019" rel="pRr" directed="false" shadow="false" column="50710" shadowCol="92570" srcRow="3317" trgRow="789" color="EX-pale-red" />
    <link srcID="13130" trgID="9019" rel="pRr" directed="false" shadow="false" column="50711" shadowCol="92571" srcRow="3364" trgRow="789" color="EX-pale-cyan" />
    <link srcID="10767" trgID="9019" rel="pRr" directed="false" shadow="false" column="50712" shadowCol="92572" srcRow="3481" trgRow="789" color="EX-pale-yellow-green" />
    <link srcID="13587" trgID="9019" rel="pRr" directed="false" shadow="false" column="50713" shadowCol="92573" srcRow="3486" trgRow="789" color="EX-pale-purple" />
    <link srcID="11571" trgID="9019" rel="pRr" directed="false" shadow="false" column="50714" shadowCol="92574" srcRow="3516" trgRow="789" color="EX-pale-magenta" />
    <link srcID="9019" trgID="10603" rel="pRr" directed="false" shadow="false" column="50715" shadowCol="92575" srcRow="789" trgRow="3524" color="EX-pale-red-orange" />
    <link srcID="10753" trgID="9019" rel="pRr" directed="false" shadow="false" column="50716" shadowCol="92576" srcRow="3540" trgRow="789" color="EX-blue" />
    <link srcID="13117" trgID="9019" rel="pRr" directed="false" shadow="false" column="50717" shadowCol="92577" srcRow="3544" trgRow="789" color="EX-orange" />
    <link srcID="11815" trgID="9019" rel="pRr" directed="false" shadow="false" column="50718" shadowCol="92578" srcRow="3545" trgRow="789" color="EX-dark-cyan" />
    <link srcID="10802" trgID="9019" rel="pRr" directed="false" shadow="false" column="50719" shadowCol="92579" srcRow="3548" trgRow="789" color="EX-red" />
    <link srcID="11842" trgID="9019" rel="pRr" directed="false" shadow="false" column="50720" shadowCol="92580" srcRow="3557" trgRow="789" color="EX-dark-orange" />
    <link srcID="10838" trgID="9019" rel="pRr" directed="false" shadow="false" column="50721" shadowCol="92581" srcRow="3559" trgRow="789" color="EX-dark-gray-purple" />
    <link srcID="13621" trgID="9019" rel="pRr" directed="false" shadow="false" column="50722" shadowCol="92582" srcRow="3561" trgRow="789" color="EX-cyan" />
    <link srcID="13655" trgID="9019" rel="pRr" directed="false" shadow="false" column="50723" shadowCol="92583" srcRow="3563" trgRow="789" color="EX-yellow-orange" />
    <link srcID="12841" trgID="9019" rel="pRr" directed="false" shadow="false" column="50724" shadowCol="92584" srcRow="3577" trgRow="789" color="EX-pure-blue" />
    <link srcID="13066" trgID="9019" rel="pRr" directed="false" shadow="false" column="50725" shadowCol="92585" srcRow="3589" trgRow="789" color="EX-dark-yellow-green" />
    <link srcID="13898" trgID="9019" rel="pRr" directed="false" shadow="false" column="50726" shadowCol="92586" srcRow="3599" trgRow="789" color="EX-dark-magenta" />
    <link srcID="10653" trgID="9019" rel="pRr" directed="false" shadow="false" column="50727" shadowCol="92587" srcRow="3678" trgRow="789" color="EX-dark-green" />
    <link srcID="11186" trgID="9019" rel="pRr" directed="false" shadow="false" column="50728" shadowCol="92588" srcRow="3709" trgRow="789" color="EX-blue-magenta" />
    <link srcID="11137" trgID="9019" rel="pRr" directed="false" shadow="false" column="50729" shadowCol="92589" srcRow="3768" trgRow="789" color="EX-yellow-green" />
    <link srcID="11793" trgID="9019" rel="pRr" directed="false" shadow="false" column="50730" shadowCol="92590" srcRow="3773" trgRow="789" color="EX-magenta" />
    <link srcID="13138" trgID="9019" rel="pRr" directed="false" shadow="false" column="50731" shadowCol="92591" srcRow="3787" trgRow="789" color="EX-green" />
    <link srcID="12092" trgID="9019" rel="pRr" directed="false" shadow="false" column="50732" shadowCol="92592" srcRow="3790" trgRow="789" color="EX-yellow" />
    <link srcID="11808" trgID="9019" rel="pRr" directed="false" shadow="false" column="50733" shadowCol="92593" srcRow="3798" trgRow="789" color="EX-purple" />
    <link srcID="12321" trgID="9019" rel="pRr" directed="false" shadow="false" column="50734" shadowCol="92594" srcRow="3802" trgRow="789" color="EX-dark-purple" />
    <link srcID="9019" trgID="11415" rel="pRr" directed="false" shadow="false" column="50735" shadowCol="92595" srcRow="789" trgRow="3806" color="EX-dark-red" />
    <link srcID="12006" trgID="9019" rel="pRr" directed="false" shadow="false" column="50736" shadowCol="92596" srcRow="3820" trgRow="789" color="EX-pale-green" />
    <link srcID="10669" trgID="9019" rel="pRr" directed="false" shadow="false" column="50737" shadowCol="92597" srcRow="3866" trgRow="789" color="EX-pale-blue" />
    <link srcID="13609" trgID="9019" rel="pRr" directed="false" shadow="false" column="50738" shadowCol="92598" srcRow="3991" trgRow="789" color="EX-dark-tan" />
    <link srcID="12994" trgID="9019" rel="pRr" directed="false" shadow="false" column="50739" shadowCol="92599" srcRow="4111" trgRow="789" color="EX-pale-blue-magenta" />
    <link srcID="12569" trgID="9019" rel="pRr" directed="false" shadow="false" column="50740" shadowCol="92600" srcRow="4113" trgRow="789" color="EX-pale-yellow orange" />
    <link srcID="14002" trgID="9019" rel="pRr" directed="false" shadow="false" column="50741" shadowCol="92601" srcRow="4212" trgRow="789" color="EX-medium-magenta" />
    <link srcID="9019" trgID="13921" rel="pRr" directed="false" shadow="false" column="50742" shadowCol="92602" srcRow="789" trgRow="4347" color="EX-pale-red" />
    <link srcID="11773" trgID="9019" rel="pRr" directed="false" shadow="false" column="50743" shadowCol="92603" srcRow="4371" trgRow="789" color="EX-pale-cyan" />
    <link srcID="13759" trgID="9019" rel="pRr" directed="false" shadow="false" column="50744" shadowCol="92604" srcRow="4474" trgRow="789" color="EX-pale-yellow-green" />
    <link srcID="13216" trgID="9019" rel="pRr" directed="false" shadow="false" column="50745" shadowCol="92605" srcRow="4500" trgRow="789" color="EX-pale-purple" />
    <link srcID="12071" trgID="9019" rel="pRr" directed="false" shadow="false" column="50746" shadowCol="92606" srcRow="4559" trgRow="789" color="EX-pale-magenta" />
    <link srcID="10812" trgID="9019" rel="pRr" directed="false" shadow="false" column="50747" shadowCol="92607" srcRow="4627" trgRow="789" color="EX-pale-red-orange" />
    <link srcID="13544" trgID="9019" rel="pRr" directed="false" shadow="false" column="50748" shadowCol="92608" srcRow="4633" trgRow="789" color="EX-blue" />
    <link srcID="11795" trgID="9019" rel="pRr" directed="false" shadow="false" column="50749" shadowCol="92609" srcRow="4732" trgRow="789" color="EX-orange" />
    <link srcID="9019" trgID="12549" rel="pRr" directed="false" shadow="false" column="50750" shadowCol="92610" srcRow="789" trgRow="4903" color="EX-dark-cyan" />
    <link srcID="11476" trgID="9019" rel="pRr" directed="false" shadow="false" column="50751" shadowCol="92611" srcRow="4907" trgRow="789" color="EX-red" />
    <link srcID="10765" trgID="9019" rel="pRr" directed="false" shadow="false" column="50752" shadowCol="92612" srcRow="4960" trgRow="789" color="EX-dark-orange" />
    <link srcID="12724" trgID="9019" rel="pRr" directed="false" shadow="false" column="50753" shadowCol="92613" srcRow="5060" trgRow="789" color="EX-dark-gray-purple" />
    <link srcID="11064" trgID="9019" rel="pRr" directed="false" shadow="false" column="50754" shadowCol="92614" srcRow="5272" trgRow="789" color="EX-cyan" />
    <link srcID="12499" trgID="9019" rel="pRr" directed="false" shadow="false" column="50755" shadowCol="92615" srcRow="5275" trgRow="789" color="EX-yellow-orange" />
    <link srcID="13303" trgID="9019" rel="pRr" directed="false" shadow="false" column="50756" shadowCol="92616" srcRow="5299" trgRow="789" color="EX-pure-blue" />
    <link srcID="9019" trgID="12556" rel="pRr" directed="false" shadow="false" column="50757" shadowCol="92617" srcRow="789" trgRow="5350" color="EX-dark-yellow-green" />
    <link srcID="10738" trgID="9019" rel="pRr" directed="false" shadow="false" column="50758" shadowCol="92618" srcRow="5487" trgRow="789" color="EX-dark-magenta" />
    <link srcID="13491" trgID="9019" rel="pRr" directed="false" shadow="false" column="50759" shadowCol="92619" srcRow="5584" trgRow="789" color="EX-dark-green" />
    <link srcID="13475" trgID="9019" rel="pRr" directed="false" shadow="false" column="50760" shadowCol="92620" srcRow="5590" trgRow="789" color="EX-blue-magenta" />
    <link srcID="11785" trgID="9019" rel="pRr" directed="false" shadow="false" column="50761" shadowCol="92621" srcRow="5591" trgRow="789" color="EX-yellow-green" />
    <link srcID="9019" trgID="11427" rel="pRr" directed="false" shadow="false" column="50762" shadowCol="92622" srcRow="789" trgRow="5592" color="EX-magenta" />
    <link srcID="11788" trgID="9019" rel="pRr" directed="false" shadow="false" column="50763" shadowCol="92623" srcRow="5593" trgRow="789" color="EX-green" />
    <link srcID="11558" trgID="10423" rel="pRr" directed="false" shadow="false" column="50764" shadowCol="92624" srcRow="2649" trgRow="790" color="EX-yellow" />
    <link srcID="13134" trgID="9485" rel="pRr" directed="false" shadow="false" column="50765" shadowCol="92625" srcRow="3368" trgRow="791" color="EX-purple" />
    <link srcID="9485" trgID="12091" rel="pRr" directed="false" shadow="false" column="50766" shadowCol="92626" srcRow="791" trgRow="3403" color="EX-dark-purple" />
    <link srcID="9485" trgID="13137" rel="pRr" directed="false" shadow="false" column="50767" shadowCol="92627" srcRow="791" trgRow="3757" color="EX-dark-red" />
    <link srcID="9485" trgID="13198" rel="pRr" directed="false" shadow="false" column="50768" shadowCol="92628" srcRow="791" trgRow="4035" color="EX-pale-green" />
    <link srcID="11511" trgID="9485" rel="pRr" directed="false" shadow="false" column="50769" shadowCol="92629" srcRow="4274" trgRow="791" color="EX-pale-blue" />
    <link srcID="10234" trgID="13672" rel="pRr" directed="false" shadow="false" column="50770" shadowCol="92630" srcRow="792" trgRow="2726" color="EX-dark-tan" />
    <link srcID="10645" trgID="10234" rel="pRr" directed="false" shadow="false" column="50771" shadowCol="92631" srcRow="3319" trgRow="792" color="EX-pale-blue-magenta" />
    <link srcID="10834" trgID="10234" rel="pRr" directed="false" shadow="false" column="50772" shadowCol="92632" srcRow="3340" trgRow="792" color="EX-pale-yellow orange" />
    <link srcID="11919" trgID="10234" rel="pRr" directed="false" shadow="false" column="50773" shadowCol="92633" srcRow="3362" trgRow="792" color="EX-medium-magenta" />
    <link srcID="13113" trgID="10234" rel="pRr" directed="false" shadow="false" column="50774" shadowCol="92634" srcRow="3429" trgRow="792" color="EX-pale-red" />
    <link srcID="12364" trgID="10234" rel="pRr" directed="false" shadow="false" column="50775" shadowCol="92635" srcRow="3467" trgRow="792" color="EX-pale-cyan" />
    <link srcID="13172" trgID="10234" rel="pRr" directed="false" shadow="false" column="50776" shadowCol="92636" srcRow="3708" trgRow="792" color="EX-pale-yellow-green" />
    <link srcID="10234" trgID="13241" rel="pRr" directed="false" shadow="false" column="50777" shadowCol="92637" srcRow="792" trgRow="3712" color="EX-pale-purple" />
    <link srcID="12412" trgID="10234" rel="pRr" directed="false" shadow="false" column="50778" shadowCol="92638" srcRow="3713" trgRow="792" color="EX-pale-magenta" />
    <link srcID="12821" trgID="10234" rel="pRr" directed="false" shadow="false" column="50779" shadowCol="92639" srcRow="3719" trgRow="792" color="EX-pale-red-orange" />
    <link srcID="11288" trgID="10234" rel="pRr" directed="false" shadow="false" column="50780" shadowCol="92640" srcRow="3762" trgRow="792" color="EX-blue" />
    <link srcID="10736" trgID="10234" rel="pRr" directed="false" shadow="false" column="50781" shadowCol="92641" srcRow="3771" trgRow="792" color="EX-orange" />
    <link srcID="13250" trgID="10234" rel="pRr" directed="false" shadow="false" column="50782" shadowCol="92642" srcRow="3864" trgRow="792" color="EX-dark-cyan" />
    <link srcID="11530" trgID="10234" rel="pRr" directed="false" shadow="false" column="50783" shadowCol="92643" srcRow="3953" trgRow="792" color="EX-red" />
    <link srcID="10234" trgID="13227" rel="pRr" directed="false" shadow="false" column="50784" shadowCol="92644" srcRow="792" trgRow="4005" color="EX-dark-orange" />
    <link srcID="10234" trgID="13242" rel="pRr" directed="false" shadow="false" column="50785" shadowCol="92645" srcRow="792" trgRow="4018" color="EX-dark-gray-purple" />
    <link srcID="13075" trgID="10234" rel="pRr" directed="false" shadow="false" column="50786" shadowCol="92646" srcRow="4037" trgRow="792" color="EX-cyan" />
    <link srcID="13182" trgID="10234" rel="pRr" directed="false" shadow="false" column="50787" shadowCol="92647" srcRow="4095" trgRow="792" color="EX-yellow-orange" />
    <link srcID="13907" trgID="10234" rel="pRr" directed="false" shadow="false" column="50788" shadowCol="92648" srcRow="4404" trgRow="792" color="EX-pure-blue" />
    <link srcID="10234" trgID="13291" rel="pRr" directed="false" shadow="false" column="50789" shadowCol="92649" srcRow="792" trgRow="4409" color="EX-dark-yellow-green" />
    <link srcID="11013" trgID="10234" rel="pRr" directed="false" shadow="false" column="50790" shadowCol="92650" srcRow="4457" trgRow="792" color="EX-dark-magenta" />
    <link srcID="10234" trgID="13628" rel="pRr" directed="false" shadow="false" column="50791" shadowCol="92651" srcRow="792" trgRow="4718" color="EX-dark-green" />
    <link srcID="12811" trgID="10234" rel="pRr" directed="false" shadow="false" column="50792" shadowCol="92652" srcRow="4723" trgRow="792" color="EX-blue-magenta" />
    <link srcID="11795" trgID="10234" rel="pRr" directed="false" shadow="false" column="50793" shadowCol="92653" srcRow="4732" trgRow="792" color="EX-yellow-green" />
    <link srcID="13420" trgID="10234" rel="pRr" directed="false" shadow="false" column="50794" shadowCol="92654" srcRow="4753" trgRow="792" color="EX-magenta" />
    <link srcID="12860" trgID="10234" rel="pRr" directed="false" shadow="false" column="50795" shadowCol="92655" srcRow="4758" trgRow="792" color="EX-green" />
    <link srcID="11755" trgID="10234" rel="pRr" directed="false" shadow="false" column="50796" shadowCol="92656" srcRow="4828" trgRow="792" color="EX-yellow" />
    <link srcID="13154" trgID="10234" rel="pRr" directed="false" shadow="false" column="50797" shadowCol="92657" srcRow="4905" trgRow="792" color="EX-purple" />
    <link srcID="10234" trgID="12552" rel="pRr" directed="false" shadow="false" column="50798" shadowCol="92658" srcRow="792" trgRow="4930" color="EX-dark-purple" />
    <link srcID="13928" trgID="10234" rel="pRr" directed="false" shadow="false" column="50799" shadowCol="92659" srcRow="4937" trgRow="792" color="EX-dark-red" />
    <link srcID="13476" trgID="10234" rel="pRr" directed="false" shadow="false" column="50800" shadowCol="92660" srcRow="5334" trgRow="792" color="EX-pale-green" />
    <link srcID="10234" trgID="13272" rel="pRr" directed="false" shadow="false" column="50801" shadowCol="92661" srcRow="792" trgRow="5370" color="EX-pale-blue" />
    <link srcID="11195" trgID="10234" rel="pRr" directed="false" shadow="false" column="50802" shadowCol="92662" srcRow="5451" trgRow="792" color="EX-dark-tan" />
    <link srcID="12744" trgID="10535" rel="pRr" directed="false" shadow="false" column="50803" shadowCol="92663" srcRow="2437" trgRow="793" color="EX-pale-blue-magenta" />
    <link srcID="10535" trgID="13068" rel="pRr" directed="false" shadow="false" column="50804" shadowCol="92664" srcRow="793" trgRow="2575" color="EX-pale-yellow orange" />
    <link srcID="10535" trgID="13364" rel="pRr" directed="false" shadow="false" column="50805" shadowCol="92665" srcRow="793" trgRow="2625" color="EX-medium-magenta" />
    <link srcID="10535" trgID="11465" rel="pRr" directed="false" shadow="false" column="50806" shadowCol="92666" srcRow="793" trgRow="2669" color="EX-pale-red" />
    <link srcID="10909" trgID="10535" rel="pRr" directed="false" shadow="false" column="50807" shadowCol="92667" srcRow="2692" trgRow="793" color="EX-pale-cyan" />
    <link srcID="10535" trgID="13664" rel="pRr" directed="false" shadow="false" column="50808" shadowCol="92668" srcRow="793" trgRow="2727" color="EX-pale-yellow-green" />
    <link srcID="13868" trgID="10535" rel="pRr" directed="false" shadow="false" column="50809" shadowCol="92669" srcRow="2941" trgRow="793" color="EX-pale-purple" />
    <link srcID="11490" trgID="10535" rel="pRr" directed="false" shadow="false" column="50810" shadowCol="92670" srcRow="2993" trgRow="793" color="EX-pale-magenta" />
    <link srcID="10535" trgID="13585" rel="pRr" directed="false" shadow="false" column="50811" shadowCol="92671" srcRow="793" trgRow="3003" color="EX-pale-red-orange" />
    <link srcID="10535" trgID="11470" rel="pRr" directed="false" shadow="false" column="50812" shadowCol="92672" srcRow="793" trgRow="3004" color="EX-blue" />
    <link srcID="10535" trgID="12526" rel="pRr" directed="false" shadow="false" column="50813" shadowCol="92673" srcRow="793" trgRow="3005" color="EX-orange" />
    <link srcID="10535" trgID="12416" rel="pRr" directed="false" shadow="false" column="50814" shadowCol="92674" srcRow="793" trgRow="3006" color="EX-dark-cyan" />
    <link srcID="10535" trgID="13278" rel="pRr" directed="false" shadow="false" column="50815" shadowCol="92675" srcRow="793" trgRow="3007" color="EX-red" />
    <link srcID="11590" trgID="10535" rel="pRr" directed="false" shadow="false" column="50816" shadowCol="92676" srcRow="3008" trgRow="793" color="EX-dark-orange" />
    <link srcID="10535" trgID="13361" rel="pRr" directed="false" shadow="false" column="50817" shadowCol="92677" srcRow="793" trgRow="3009" color="EX-dark-gray-purple" />
    <link srcID="10535" trgID="13382" rel="pRr" directed="false" shadow="false" column="50818" shadowCol="92678" srcRow="793" trgRow="3010" color="EX-cyan" />
    <link srcID="10535" trgID="13357" rel="pRr" directed="false" shadow="false" column="50819" shadowCol="92679" srcRow="793" trgRow="3011" color="EX-yellow-orange" />
    <link srcID="10535" trgID="12599" rel="pRr" directed="false" shadow="false" column="50820" shadowCol="92680" srcRow="793" trgRow="3245" color="EX-pure-blue" />
    <link srcID="12255" trgID="10535" rel="pRr" directed="false" shadow="false" column="50821" shadowCol="92681" srcRow="3252" trgRow="793" color="EX-dark-yellow-green" />
    <link srcID="11985" trgID="10535" rel="pRr" directed="false" shadow="false" column="50822" shadowCol="92682" srcRow="3267" trgRow="793" color="EX-dark-magenta" />
    <link srcID="10535" trgID="13351" rel="pRr" directed="false" shadow="false" column="50823" shadowCol="92683" srcRow="793" trgRow="3283" color="EX-dark-green" />
    <link srcID="10535" trgID="12241" rel="pRr" directed="false" shadow="false" column="50824" shadowCol="92684" srcRow="793" trgRow="3305" color="EX-blue-magenta" />
    <link srcID="10535" trgID="12967" rel="pRr" directed="false" shadow="false" column="50825" shadowCol="92685" srcRow="793" trgRow="3310" color="EX-yellow-green" />
    <link srcID="12696" trgID="10535" rel="pRr" directed="false" shadow="false" column="50826" shadowCol="92686" srcRow="3318" trgRow="793" color="EX-magenta" />
    <link srcID="13396" trgID="10535" rel="pRr" directed="false" shadow="false" column="50827" shadowCol="92687" srcRow="3328" trgRow="793" color="EX-green" />
    <link srcID="11493" trgID="10535" rel="pRr" directed="false" shadow="false" column="50828" shadowCol="92688" srcRow="3332" trgRow="793" color="EX-yellow" />
    <link srcID="10535" trgID="12177" rel="pRr" directed="false" shadow="false" column="50829" shadowCol="92689" srcRow="793" trgRow="3333" color="EX-purple" />
    <link srcID="12964" trgID="10535" rel="pRr" directed="false" shadow="false" column="50830" shadowCol="92690" srcRow="3350" trgRow="793" color="EX-dark-purple" />
    <link srcID="10535" trgID="13651" rel="pRr" directed="false" shadow="false" column="50831" shadowCol="92691" srcRow="793" trgRow="3351" color="EX-dark-red" />
    <link srcID="12217" trgID="10535" rel="pRr" directed="false" shadow="false" column="50832" shadowCol="92692" srcRow="3363" trgRow="793" color="EX-pale-green" />
    <link srcID="10535" trgID="12437" rel="pRr" directed="false" shadow="false" column="50833" shadowCol="92693" srcRow="793" trgRow="3384" color="EX-pale-blue" />
    <link srcID="10535" trgID="12295" rel="pRr" directed="false" shadow="false" column="50834" shadowCol="92694" srcRow="793" trgRow="3389" color="EX-dark-tan" />
    <link srcID="10535" trgID="13056" rel="pRr" directed="false" shadow="false" column="50835" shadowCol="92695" srcRow="793" trgRow="3394" color="EX-pale-blue-magenta" />
    <link srcID="10535" trgID="11046" rel="pRr" directed="false" shadow="false" column="50836" shadowCol="92696" srcRow="793" trgRow="3405" color="EX-pale-yellow orange" />
    <link srcID="10535" trgID="11321" rel="pRr" directed="false" shadow="false" column="50837" shadowCol="92697" srcRow="793" trgRow="3455" color="EX-medium-magenta" />
    <link srcID="10977" trgID="10535" rel="pRr" directed="false" shadow="false" column="50838" shadowCol="92698" srcRow="3464" trgRow="793" color="EX-pale-red" />
    <link srcID="10535" trgID="11983" rel="pRr" directed="false" shadow="false" column="50839" shadowCol="92699" srcRow="793" trgRow="3465" color="EX-pale-cyan" />
    <link srcID="10535" trgID="13405" rel="pRr" directed="false" shadow="false" column="50840" shadowCol="92700" srcRow="793" trgRow="3469" color="EX-pale-yellow-green" />
    <link srcID="10535" trgID="11410" rel="pRr" directed="false" shadow="false" column="50841" shadowCol="92701" srcRow="793" trgRow="3470" color="EX-pale-purple" />
    <link srcID="13506" trgID="10535" rel="pRr" directed="false" shadow="false" column="50842" shadowCol="92702" srcRow="3504" trgRow="793" color="EX-pale-magenta" />
    <link srcID="12740" trgID="10535" rel="pRr" directed="false" shadow="false" column="50843" shadowCol="92703" srcRow="3513" trgRow="793" color="EX-pale-red-orange" />
    <link srcID="10535" trgID="13409" rel="pRr" directed="false" shadow="false" column="50844" shadowCol="92704" srcRow="793" trgRow="3519" color="EX-blue" />
    <link srcID="11850" trgID="10535" rel="pRr" directed="false" shadow="false" column="50845" shadowCol="92705" srcRow="3526" trgRow="793" color="EX-orange" />
    <link srcID="11044" trgID="10535" rel="pRr" directed="false" shadow="false" column="50846" shadowCol="92706" srcRow="3527" trgRow="793" color="EX-dark-cyan" />
    <link srcID="10535" trgID="13866" rel="pRr" directed="false" shadow="false" column="50847" shadowCol="92707" srcRow="793" trgRow="3529" color="EX-red" />
    <link srcID="10535" trgID="13659" rel="pRr" directed="false" shadow="false" column="50848" shadowCol="92708" srcRow="793" trgRow="3530" color="EX-dark-orange" />
    <link srcID="10535" trgID="12180" rel="pRr" directed="false" shadow="false" column="50849" shadowCol="92709" srcRow="793" trgRow="3531" color="EX-dark-gray-purple" />
    <link srcID="10535" trgID="11515" rel="pRr" directed="false" shadow="false" column="50850" shadowCol="92710" srcRow="793" trgRow="3534" color="EX-cyan" />
    <link srcID="10535" trgID="10784" rel="pRr" directed="false" shadow="false" column="50851" shadowCol="92711" srcRow="793" trgRow="3535" color="EX-yellow-orange" />
    <link srcID="10535" trgID="10857" rel="pRr" directed="false" shadow="false" column="50852" shadowCol="92712" srcRow="793" trgRow="3537" color="EX-pure-blue" />
    <link srcID="10535" trgID="10753" rel="pRr" directed="false" shadow="false" column="50853" shadowCol="92713" srcRow="793" trgRow="3540" color="EX-dark-yellow-green" />
    <link srcID="11790" trgID="10535" rel="pRr" directed="false" shadow="false" column="50854" shadowCol="92714" srcRow="3542" trgRow="793" color="EX-dark-magenta" />
    <link srcID="10535" trgID="13621" rel="pRr" directed="false" shadow="false" column="50855" shadowCol="92715" srcRow="793" trgRow="3561" color="EX-dark-green" />
    <link srcID="10851" trgID="10535" rel="pRr" directed="false" shadow="false" column="50856" shadowCol="92716" srcRow="3571" trgRow="793" color="EX-blue-magenta" />
    <link srcID="10928" trgID="10535" rel="pRr" directed="false" shadow="false" column="50857" shadowCol="92717" srcRow="3572" trgRow="793" color="EX-yellow-green" />
    <link srcID="11930" trgID="10535" rel="pRr" directed="false" shadow="false" column="50858" shadowCol="92718" srcRow="3580" trgRow="793" color="EX-magenta" />
    <link srcID="10535" trgID="13652" rel="pRr" directed="false" shadow="false" column="50859" shadowCol="92719" srcRow="793" trgRow="3586" color="EX-green" />
    <link srcID="10686" trgID="10535" rel="pRr" directed="false" shadow="false" column="50860" shadowCol="92720" srcRow="3591" trgRow="793" color="EX-yellow" />
    <link srcID="10535" trgID="11087" rel="pRr" directed="false" shadow="false" column="50861" shadowCol="92721" srcRow="793" trgRow="3595" color="EX-purple" />
    <link srcID="10535" trgID="11483" rel="pRr" directed="false" shadow="false" column="50862" shadowCol="92722" srcRow="793" trgRow="3596" color="EX-dark-purple" />
    <link srcID="10535" trgID="12572" rel="pRr" directed="false" shadow="false" column="50863" shadowCol="92723" srcRow="793" trgRow="3598" color="EX-dark-red" />
    <link srcID="10535" trgID="13414" rel="pRr" directed="false" shadow="false" column="50864" shadowCol="92724" srcRow="793" trgRow="3604" color="EX-pale-green" />
    <link srcID="11928" trgID="10535" rel="pRr" directed="false" shadow="false" column="50865" shadowCol="92725" srcRow="3641" trgRow="793" color="EX-pale-blue" />
    <link srcID="10535" trgID="13861" rel="pRr" directed="false" shadow="false" column="50866" shadowCol="92726" srcRow="793" trgRow="3653" color="EX-dark-tan" />
    <link srcID="10535" trgID="13857" rel="pRr" directed="false" shadow="false" column="50867" shadowCol="92727" srcRow="793" trgRow="3683" color="EX-pale-blue-magenta" />
    <link srcID="10535" trgID="10949" rel="pRr" directed="false" shadow="false" column="50868" shadowCol="92728" srcRow="793" trgRow="3685" color="EX-pale-yellow orange" />
    <link srcID="10535" trgID="13478" rel="pRr" directed="false" shadow="false" column="50869" shadowCol="92729" srcRow="793" trgRow="3687" color="EX-medium-magenta" />
    <link srcID="13929" trgID="10535" rel="pRr" directed="false" shadow="false" column="50870" shadowCol="92730" srcRow="3690" trgRow="793" color="EX-pale-red" />
    <link srcID="10938" trgID="10535" rel="pRr" directed="false" shadow="false" column="50871" shadowCol="92731" srcRow="3693" trgRow="793" color="EX-pale-cyan" />
    <link srcID="10535" trgID="11961" rel="pRr" directed="false" shadow="false" column="50872" shadowCol="92732" srcRow="793" trgRow="3694" color="EX-pale-yellow-green" />
    <link srcID="10961" trgID="10535" rel="pRr" directed="false" shadow="false" column="50873" shadowCol="92733" srcRow="3697" trgRow="793" color="EX-pale-purple" />
    <link srcID="10535" trgID="13273" rel="pRr" directed="false" shadow="false" column="50874" shadowCol="92734" srcRow="793" trgRow="3702" color="EX-pale-magenta" />
    <link srcID="10535" trgID="13067" rel="pRr" directed="false" shadow="false" column="50875" shadowCol="92735" srcRow="793" trgRow="3707" color="EX-pale-red-orange" />
    <link srcID="13146" trgID="10535" rel="pRr" directed="false" shadow="false" column="50876" shadowCol="92736" srcRow="3772" trgRow="793" color="EX-blue" />
    <link srcID="10723" trgID="10535" rel="pRr" directed="false" shadow="false" column="50877" shadowCol="92737" srcRow="3776" trgRow="793" color="EX-orange" />
    <link srcID="10535" trgID="12837" rel="pRr" directed="false" shadow="false" column="50878" shadowCol="92738" srcRow="793" trgRow="3779" color="EX-dark-cyan" />
    <link srcID="10535" trgID="12101" rel="pRr" directed="false" shadow="false" column="50879" shadowCol="92739" srcRow="793" trgRow="3780" color="EX-red" />
    <link srcID="10535" trgID="11182" rel="pRr" directed="false" shadow="false" column="50880" shadowCol="92740" srcRow="793" trgRow="3785" color="EX-dark-orange" />
    <link srcID="10535" trgID="13138" rel="pRr" directed="false" shadow="false" column="50881" shadowCol="92741" srcRow="793" trgRow="3787" color="EX-dark-gray-purple" />
    <link srcID="12807" trgID="10535" rel="pRr" directed="false" shadow="false" column="50882" shadowCol="92742" srcRow="3797" trgRow="793" color="EX-cyan" />
    <link srcID="10535" trgID="10882" rel="pRr" directed="false" shadow="false" column="50883" shadowCol="92743" srcRow="793" trgRow="3800" color="EX-yellow-orange" />
    <link srcID="10535" trgID="12321" rel="pRr" directed="false" shadow="false" column="50884" shadowCol="92744" srcRow="793" trgRow="3802" color="EX-pure-blue" />
    <link srcID="13941" trgID="10535" rel="pRr" directed="false" shadow="false" column="50885" shadowCol="92745" srcRow="3805" trgRow="793" color="EX-dark-yellow-green" />
    <link srcID="12338" trgID="10535" rel="pRr" directed="false" shadow="false" column="50886" shadowCol="92746" srcRow="3807" trgRow="793" color="EX-dark-magenta" />
    <link srcID="12705" trgID="10535" rel="pRr" directed="false" shadow="false" column="50887" shadowCol="92747" srcRow="3829" trgRow="793" color="EX-dark-green" />
    <link srcID="10535" trgID="10745" rel="pRr" directed="false" shadow="false" column="50888" shadowCol="92748" srcRow="793" trgRow="3833" color="EX-blue-magenta" />
    <link srcID="10535" trgID="11756" rel="pRr" directed="false" shadow="false" column="50889" shadowCol="92749" srcRow="793" trgRow="3836" color="EX-yellow-green" />
    <link srcID="10535" trgID="13654" rel="pRr" directed="false" shadow="false" column="50890" shadowCol="92750" srcRow="793" trgRow="3840" color="EX-magenta" />
    <link srcID="10535" trgID="11328" rel="pRr" directed="false" shadow="false" column="50891" shadowCol="92751" srcRow="793" trgRow="3870" color="EX-green" />
    <link srcID="10535" trgID="13123" rel="pRr" directed="false" shadow="false" column="50892" shadowCol="92752" srcRow="793" trgRow="3873" color="EX-yellow" />
    <link srcID="11927" trgID="10535" rel="pRr" directed="false" shadow="false" column="50893" shadowCol="92753" srcRow="3875" trgRow="793" color="EX-purple" />
    <link srcID="11207" trgID="10535" rel="pRr" directed="false" shadow="false" column="50894" shadowCol="92754" srcRow="3888" trgRow="793" color="EX-dark-purple" />
    <link srcID="10535" trgID="10935" rel="pRr" directed="false" shadow="false" column="50895" shadowCol="92755" srcRow="793" trgRow="3892" color="EX-dark-red" />
    <link srcID="10535" trgID="13255" rel="pRr" directed="false" shadow="false" column="50896" shadowCol="92756" srcRow="793" trgRow="3897" color="EX-pale-green" />
    <link srcID="10535" trgID="11857" rel="pRr" directed="false" shadow="false" column="50897" shadowCol="92757" srcRow="793" trgRow="3909" color="EX-pale-blue" />
    <link srcID="11003" trgID="10535" rel="pRr" directed="false" shadow="false" column="50898" shadowCol="92758" srcRow="3917" trgRow="793" color="EX-dark-tan" />
    <link srcID="10535" trgID="13593" rel="pRr" directed="false" shadow="false" column="50899" shadowCol="92759" srcRow="793" trgRow="3942" color="EX-pale-blue-magenta" />
    <link srcID="10535" trgID="13379" rel="pRr" directed="false" shadow="false" column="50900" shadowCol="92760" srcRow="793" trgRow="3954" color="EX-pale-yellow orange" />
    <link srcID="10535" trgID="12130" rel="pRr" directed="false" shadow="false" column="50901" shadowCol="92761" srcRow="793" trgRow="3960" color="EX-medium-magenta" />
    <link srcID="10535" trgID="13798" rel="pRr" directed="false" shadow="false" column="50902" shadowCol="92762" srcRow="793" trgRow="3970" color="EX-pale-red" />
    <link srcID="10535" trgID="13490" rel="pRr" directed="false" shadow="false" column="50903" shadowCol="92763" srcRow="793" trgRow="3972" color="EX-pale-cyan" />
    <link srcID="10535" trgID="13600" rel="pRr" directed="false" shadow="false" column="50904" shadowCol="92764" srcRow="793" trgRow="3983" color="EX-pale-yellow-green" />
    <link srcID="10535" trgID="13404" rel="pRr" directed="false" shadow="false" column="50905" shadowCol="92765" srcRow="793" trgRow="4013" color="EX-pale-purple" />
    <link srcID="10535" trgID="11787" rel="pRr" directed="false" shadow="false" column="50906" shadowCol="92766" srcRow="793" trgRow="4016" color="EX-pale-magenta" />
    <link srcID="12275" trgID="10535" rel="pRr" directed="false" shadow="false" column="50907" shadowCol="92767" srcRow="4033" trgRow="793" color="EX-pale-red-orange" />
    <link srcID="10535" trgID="13390" rel="pRr" directed="false" shadow="false" column="50908" shadowCol="92768" srcRow="793" trgRow="4074" color="EX-blue" />
    <link srcID="10535" trgID="11967" rel="pRr" directed="false" shadow="false" column="50909" shadowCol="92769" srcRow="793" trgRow="4078" color="EX-orange" />
    <link srcID="10535" trgID="13082" rel="pRr" directed="false" shadow="false" column="50910" shadowCol="92770" srcRow="793" trgRow="4099" color="EX-dark-cyan" />
    <link srcID="11910" trgID="10535" rel="pRr" directed="false" shadow="false" column="50911" shadowCol="92771" srcRow="4101" trgRow="793" color="EX-red" />
    <link srcID="10535" trgID="12994" rel="pRr" directed="false" shadow="false" column="50912" shadowCol="92772" srcRow="793" trgRow="4111" color="EX-dark-orange" />
    <link srcID="10535" trgID="12569" rel="pRr" directed="false" shadow="false" column="50913" shadowCol="92773" srcRow="793" trgRow="4113" color="EX-dark-gray-purple" />
    <link srcID="13371" trgID="10535" rel="pRr" directed="false" shadow="false" column="50914" shadowCol="92774" srcRow="4117" trgRow="793" color="EX-cyan" />
    <link srcID="13939" trgID="10535" rel="pRr" directed="false" shadow="false" column="50915" shadowCol="92775" srcRow="4119" trgRow="793" color="EX-yellow-orange" />
    <link srcID="11918" trgID="10535" rel="pRr" directed="false" shadow="false" column="50916" shadowCol="92776" srcRow="4127" trgRow="793" color="EX-pure-blue" />
    <link srcID="11931" trgID="10535" rel="pRr" directed="false" shadow="false" column="50917" shadowCol="92777" srcRow="4156" trgRow="793" color="EX-dark-yellow-green" />
    <link srcID="10535" trgID="13179" rel="pRr" directed="false" shadow="false" column="50918" shadowCol="92778" srcRow="793" trgRow="4182" color="EX-dark-magenta" />
    <link srcID="10535" trgID="13674" rel="pRr" directed="false" shadow="false" column="50919" shadowCol="92779" srcRow="793" trgRow="4187" color="EX-dark-green" />
    <link srcID="10535" trgID="11950" rel="pRr" directed="false" shadow="false" column="50920" shadowCol="92780" srcRow="793" trgRow="4200" color="EX-blue-magenta" />
    <link srcID="10535" trgID="12477" rel="pRr" directed="false" shadow="false" column="50921" shadowCol="92781" srcRow="793" trgRow="4210" color="EX-yellow-green" />
    <link srcID="10970" trgID="10535" rel="pRr" directed="false" shadow="false" column="50922" shadowCol="92782" srcRow="4215" trgRow="793" color="EX-magenta" />
    <link srcID="10535" trgID="11884" rel="pRr" directed="false" shadow="false" column="50923" shadowCol="92783" srcRow="793" trgRow="4223" color="EX-green" />
    <link srcID="11888" trgID="10535" rel="pRr" directed="false" shadow="false" column="50924" shadowCol="92784" srcRow="4227" trgRow="793" color="EX-yellow" />
    <link srcID="10535" trgID="12352" rel="pRr" directed="false" shadow="false" column="50925" shadowCol="92785" srcRow="793" trgRow="4240" color="EX-purple" />
    <link srcID="10535" trgID="13237" rel="pRr" directed="false" shadow="false" column="50926" shadowCol="92786" srcRow="793" trgRow="4249" color="EX-dark-purple" />
    <link srcID="10535" trgID="10908" rel="pRr" directed="false" shadow="false" column="50927" shadowCol="92787" srcRow="793" trgRow="4251" color="EX-dark-red" />
    <link srcID="13026" trgID="10535" rel="pRr" directed="false" shadow="false" column="50928" shadowCol="92788" srcRow="4261" trgRow="793" color="EX-pale-green" />
    <link srcID="10535" trgID="13841" rel="pRr" directed="false" shadow="false" column="50929" shadowCol="92789" srcRow="793" trgRow="4272" color="EX-pale-blue" />
    <link srcID="11373" trgID="10535" rel="pRr" directed="false" shadow="false" column="50930" shadowCol="92790" srcRow="4281" trgRow="793" color="EX-dark-tan" />
    <link srcID="12695" trgID="10535" rel="pRr" directed="false" shadow="false" column="50931" shadowCol="92791" srcRow="4282" trgRow="793" color="EX-pale-blue-magenta" />
    <link srcID="10535" trgID="11984" rel="pRr" directed="false" shadow="false" column="50932" shadowCol="92792" srcRow="793" trgRow="4311" color="EX-pale-yellow orange" />
    <link srcID="13362" trgID="10535" rel="pRr" directed="false" shadow="false" column="50933" shadowCol="92793" srcRow="4327" trgRow="793" color="EX-medium-magenta" />
    <link srcID="10535" trgID="12553" rel="pRr" directed="false" shadow="false" column="50934" shadowCol="92794" srcRow="793" trgRow="4343" color="EX-pale-red" />
    <link srcID="12989" trgID="10535" rel="pRr" directed="false" shadow="false" column="50935" shadowCol="92795" srcRow="4358" trgRow="793" color="EX-pale-cyan" />
    <link srcID="10535" trgID="11986" rel="pRr" directed="false" shadow="false" column="50936" shadowCol="92796" srcRow="793" trgRow="4374" color="EX-pale-yellow-green" />
    <link srcID="10535" trgID="12646" rel="pRr" directed="false" shadow="false" column="50937" shadowCol="92797" srcRow="793" trgRow="4383" color="EX-pale-purple" />
    <link srcID="11374" trgID="10535" rel="pRr" directed="false" shadow="false" column="50938" shadowCol="92798" srcRow="4436" trgRow="793" color="EX-pale-magenta" />
    <link srcID="11920" trgID="10535" rel="pRr" directed="false" shadow="false" column="50939" shadowCol="92799" srcRow="4443" trgRow="793" color="EX-pale-red-orange" />
    <link srcID="10535" trgID="13773" rel="pRr" directed="false" shadow="false" column="50940" shadowCol="92800" srcRow="793" trgRow="4454" color="EX-blue" />
    <link srcID="10535" trgID="12558" rel="pRr" directed="false" shadow="false" column="50941" shadowCol="92801" srcRow="793" trgRow="4455" color="EX-orange" />
    <link srcID="10735" trgID="10535" rel="pRr" directed="false" shadow="false" column="50942" shadowCol="92802" srcRow="4466" trgRow="793" color="EX-dark-cyan" />
    <link srcID="13380" trgID="10535" rel="pRr" directed="false" shadow="false" column="50943" shadowCol="92803" srcRow="4478" trgRow="793" color="EX-red" />
    <link srcID="10535" trgID="11949" rel="pRr" directed="false" shadow="false" column="50944" shadowCol="92804" srcRow="793" trgRow="4480" color="EX-dark-orange" />
    <link srcID="10535" trgID="12557" rel="pRr" directed="false" shadow="false" column="50945" shadowCol="92805" srcRow="793" trgRow="4481" color="EX-dark-gray-purple" />
    <link srcID="12369" trgID="10535" rel="pRr" directed="false" shadow="false" column="50946" shadowCol="92806" srcRow="4526" trgRow="793" color="EX-cyan" />
    <link srcID="12749" trgID="10535" rel="pRr" directed="false" shadow="false" column="50947" shadowCol="92807" srcRow="4549" trgRow="793" color="EX-yellow-orange" />
    <link srcID="10535" trgID="12902" rel="pRr" directed="false" shadow="false" column="50948" shadowCol="92808" srcRow="793" trgRow="4552" color="EX-pure-blue" />
    <link srcID="10535" trgID="11710" rel="pRr" directed="false" shadow="false" column="50949" shadowCol="92809" srcRow="793" trgRow="4566" color="EX-dark-yellow-green" />
    <link srcID="13333" trgID="10535" rel="pRr" directed="false" shadow="false" column="50950" shadowCol="92810" srcRow="4573" trgRow="793" color="EX-dark-magenta" />
    <link srcID="10535" trgID="11487" rel="pRr" directed="false" shadow="false" column="50951" shadowCol="92811" srcRow="793" trgRow="4574" color="EX-dark-green" />
    <link srcID="10535" trgID="13363" rel="pRr" directed="false" shadow="false" column="50952" shadowCol="92812" srcRow="793" trgRow="4578" color="EX-blue-magenta" />
    <link srcID="13840" trgID="10535" rel="pRr" directed="false" shadow="false" column="50953" shadowCol="92813" srcRow="4602" trgRow="793" color="EX-yellow-green" />
    <link srcID="12319" trgID="10535" rel="pRr" directed="false" shadow="false" column="50954" shadowCol="92814" srcRow="4604" trgRow="793" color="EX-magenta" />
    <link srcID="10535" trgID="10672" rel="pRr" directed="false" shadow="false" column="50955" shadowCol="92815" srcRow="793" trgRow="4611" color="EX-green" />
    <link srcID="10535" trgID="13583" rel="pRr" directed="false" shadow="false" column="50956" shadowCol="92816" srcRow="793" trgRow="4625" color="EX-yellow" />
    <link srcID="13884" trgID="10535" rel="pRr" directed="false" shadow="false" column="50957" shadowCol="92817" srcRow="4632" trgRow="793" color="EX-purple" />
    <link srcID="10535" trgID="13544" rel="pRr" directed="false" shadow="false" column="50958" shadowCol="92818" srcRow="793" trgRow="4633" color="EX-dark-purple" />
    <link srcID="10535" trgID="11253" rel="pRr" directed="false" shadow="false" column="50959" shadowCol="92819" srcRow="793" trgRow="4662" color="EX-dark-red" />
    <link srcID="10535" trgID="13554" rel="pRr" directed="false" shadow="false" column="50960" shadowCol="92820" srcRow="793" trgRow="4670" color="EX-pale-green" />
    <link srcID="13008" trgID="10535" rel="pRr" directed="false" shadow="false" column="50961" shadowCol="92821" srcRow="4673" trgRow="793" color="EX-pale-blue" />
    <link srcID="10535" trgID="11750" rel="pRr" directed="false" shadow="false" column="50962" shadowCol="92822" srcRow="793" trgRow="4691" color="EX-dark-tan" />
    <link srcID="10535" trgID="13358" rel="pRr" directed="false" shadow="false" column="50963" shadowCol="92823" srcRow="793" trgRow="4702" color="EX-pale-blue-magenta" />
    <link srcID="10535" trgID="11858" rel="pRr" directed="false" shadow="false" column="50964" shadowCol="92824" srcRow="793" trgRow="4711" color="EX-pale-yellow orange" />
    <link srcID="10535" trgID="12811" rel="pRr" directed="false" shadow="false" column="50965" shadowCol="92825" srcRow="793" trgRow="4723" color="EX-medium-magenta" />
    <link srcID="10535" trgID="12824" rel="pRr" directed="false" shadow="false" column="50966" shadowCol="92826" srcRow="793" trgRow="4724" color="EX-pale-red" />
    <link srcID="10535" trgID="10628" rel="pRr" directed="false" shadow="false" column="50967" shadowCol="92827" srcRow="793" trgRow="4728" color="EX-pale-cyan" />
    <link srcID="11009" trgID="10535" rel="pRr" directed="false" shadow="false" column="50968" shadowCol="92828" srcRow="4731" trgRow="793" color="EX-pale-yellow-green" />
    <link srcID="13359" trgID="10535" rel="pRr" directed="false" shadow="false" column="50969" shadowCol="92829" srcRow="4739" trgRow="793" color="EX-pale-purple" />
    <link srcID="10535" trgID="11914" rel="pRr" directed="false" shadow="false" column="50970" shadowCol="92830" srcRow="793" trgRow="4762" color="EX-pale-magenta" />
    <link srcID="10535" trgID="13240" rel="pRr" directed="false" shadow="false" column="50971" shadowCol="92831" srcRow="793" trgRow="4773" color="EX-pale-red-orange" />
    <link srcID="11839" trgID="10535" rel="pRr" directed="false" shadow="false" column="50972" shadowCol="92832" srcRow="4776" trgRow="793" color="EX-blue" />
    <link srcID="10535" trgID="10652" rel="pRr" directed="false" shadow="false" column="50973" shadowCol="92833" srcRow="793" trgRow="4799" color="EX-orange" />
    <link srcID="11570" trgID="10535" rel="pRr" directed="false" shadow="false" column="50974" shadowCol="92834" srcRow="4813" trgRow="793" color="EX-dark-cyan" />
    <link srcID="10535" trgID="10605" rel="pRr" directed="false" shadow="false" column="50975" shadowCol="92835" srcRow="793" trgRow="4815" color="EX-red" />
    <link srcID="10535" trgID="13983" rel="pRr" directed="false" shadow="false" column="50976" shadowCol="92836" srcRow="793" trgRow="4819" color="EX-dark-orange" />
    <link srcID="10535" trgID="12953" rel="pRr" directed="false" shadow="false" column="50977" shadowCol="92837" srcRow="793" trgRow="4820" color="EX-dark-gray-purple" />
    <link srcID="10535" trgID="11171" rel="pRr" directed="false" shadow="false" column="50978" shadowCol="92838" srcRow="793" trgRow="4832" color="EX-cyan" />
    <link srcID="13878" trgID="10535" rel="pRr" directed="false" shadow="false" column="50979" shadowCol="92839" srcRow="4837" trgRow="793" color="EX-yellow-orange" />
    <link srcID="10535" trgID="11378" rel="pRr" directed="false" shadow="false" column="50980" shadowCol="92840" srcRow="793" trgRow="4924" color="EX-pure-blue" />
    <link srcID="10535" trgID="10877" rel="pRr" directed="false" shadow="false" column="50981" shadowCol="92841" srcRow="793" trgRow="4925" color="EX-dark-yellow-green" />
    <link srcID="10535" trgID="13940" rel="pRr" directed="false" shadow="false" column="50982" shadowCol="92842" srcRow="793" trgRow="4967" color="EX-dark-magenta" />
    <link srcID="13557" trgID="10535" rel="pRr" directed="false" shadow="false" column="50983" shadowCol="92843" srcRow="4981" trgRow="793" color="EX-dark-green" />
    <link srcID="10535" trgID="11616" rel="pRr" directed="false" shadow="false" column="50984" shadowCol="92844" srcRow="793" trgRow="5025" color="EX-blue-magenta" />
    <link srcID="10535" trgID="12949" rel="pRr" directed="false" shadow="false" column="50985" shadowCol="92845" srcRow="793" trgRow="5044" color="EX-yellow-green" />
    <link srcID="11361" trgID="10535" rel="pRr" directed="false" shadow="false" column="50986" shadowCol="92846" srcRow="5059" trgRow="793" color="EX-magenta" />
    <link srcID="10535" trgID="13932" rel="pRr" directed="false" shadow="false" column="50987" shadowCol="92847" srcRow="793" trgRow="5065" color="EX-green" />
    <link srcID="11711" trgID="10535" rel="pRr" directed="false" shadow="false" column="50988" shadowCol="92848" srcRow="5097" trgRow="793" color="EX-yellow" />
    <link srcID="10535" trgID="11406" rel="pRr" directed="false" shadow="false" column="50989" shadowCol="92849" srcRow="793" trgRow="5115" color="EX-purple" />
    <link srcID="10535" trgID="13378" rel="pRr" directed="false" shadow="false" column="50990" shadowCol="92850" srcRow="793" trgRow="5151" color="EX-dark-purple" />
    <link srcID="11007" trgID="10535" rel="pRr" directed="false" shadow="false" column="50991" shadowCol="92851" srcRow="5250" trgRow="793" color="EX-dark-red" />
    <link srcID="10535" trgID="12806" rel="pRr" directed="false" shadow="false" column="50992" shadowCol="92852" srcRow="793" trgRow="5253" color="EX-pale-green" />
    <link srcID="10535" trgID="10836" rel="pRr" directed="false" shadow="false" column="50993" shadowCol="92853" srcRow="793" trgRow="5268" color="EX-pale-blue" />
    <link srcID="10535" trgID="11807" rel="pRr" directed="false" shadow="false" column="50994" shadowCol="92854" srcRow="793" trgRow="5279" color="EX-dark-tan" />
    <link srcID="10535" trgID="13850" rel="pRr" directed="false" shadow="false" column="50995" shadowCol="92855" srcRow="793" trgRow="5281" color="EX-pale-blue-magenta" />
    <link srcID="11656" trgID="10535" rel="pRr" directed="false" shadow="false" column="50996" shadowCol="92856" srcRow="5291" trgRow="793" color="EX-pale-yellow orange" />
    <link srcID="10535" trgID="13385" rel="pRr" directed="false" shadow="false" column="50997" shadowCol="92857" srcRow="793" trgRow="5295" color="EX-medium-magenta" />
    <link srcID="11372" trgID="10535" rel="pRr" directed="false" shadow="false" column="50998" shadowCol="92858" srcRow="5306" trgRow="793" color="EX-pale-red" />
    <link srcID="10535" trgID="11329" rel="pRr" directed="false" shadow="false" column="50999" shadowCol="92859" srcRow="793" trgRow="5307" color="EX-pale-cyan" />
    <link srcID="10535" trgID="13209" rel="pRr" directed="false" shadow="false" column="51000" shadowCol="92860" srcRow="793" trgRow="5332" color="EX-pale-yellow-green" />
    <link srcID="12012" trgID="10535" rel="pRr" directed="false" shadow="false" column="51001" shadowCol="92861" srcRow="5382" trgRow="793" color="EX-pale-purple" />
    <link srcID="10535" trgID="13239" rel="pRr" directed="false" shadow="false" column="51002" shadowCol="92862" srcRow="793" trgRow="5385" color="EX-pale-magenta" />
    <link srcID="12757" trgID="10535" rel="pRr" directed="false" shadow="false" column="51003" shadowCol="92863" srcRow="5394" trgRow="793" color="EX-pale-red-orange" />
    <link srcID="12337" trgID="10535" rel="pRr" directed="false" shadow="false" column="51004" shadowCol="92864" srcRow="5401" trgRow="793" color="EX-blue" />
    <link srcID="10535" trgID="10607" rel="pRr" directed="false" shadow="false" column="51005" shadowCol="92865" srcRow="793" trgRow="5407" color="EX-orange" />
    <link srcID="10535" trgID="10799" rel="pRr" directed="false" shadow="false" column="51006" shadowCol="92866" srcRow="793" trgRow="5420" color="EX-dark-cyan" />
    <link srcID="10535" trgID="14006" rel="pRr" directed="false" shadow="false" column="51007" shadowCol="92867" srcRow="793" trgRow="5422" color="EX-red" />
    <link srcID="10535" trgID="11707" rel="pRr" directed="false" shadow="false" column="51008" shadowCol="92868" srcRow="793" trgRow="5454" color="EX-dark-orange" />
    <link srcID="10535" trgID="11933" rel="pRr" directed="false" shadow="false" column="51009" shadowCol="92869" srcRow="793" trgRow="5455" color="EX-dark-gray-purple" />
    <link srcID="10535" trgID="12150" rel="pRr" directed="false" shadow="false" column="51010" shadowCol="92870" srcRow="793" trgRow="5457" color="EX-cyan" />
    <link srcID="10535" trgID="12535" rel="pRr" directed="false" shadow="false" column="51011" shadowCol="92871" srcRow="793" trgRow="5482" color="EX-yellow-orange" />
    <link srcID="10535" trgID="11944" rel="pRr" directed="false" shadow="false" column="51012" shadowCol="92872" srcRow="793" trgRow="5534" color="EX-pure-blue" />
    <link srcID="10535" trgID="11166" rel="pRr" directed="false" shadow="false" column="51013" shadowCol="92873" srcRow="793" trgRow="5568" color="EX-dark-yellow-green" />
    <link srcID="11376" trgID="10535" rel="pRr" directed="false" shadow="false" column="51014" shadowCol="92874" srcRow="5573" trgRow="793" color="EX-dark-magenta" />
    <link srcID="10535" trgID="13069" rel="pRr" directed="false" shadow="false" column="51015" shadowCol="92875" srcRow="793" trgRow="5575" color="EX-dark-green" />
    <link srcID="10535" trgID="12351" rel="pRr" directed="false" shadow="false" column="51016" shadowCol="92876" srcRow="793" trgRow="5577" color="EX-blue-magenta" />
    <link srcID="13445" trgID="10535" rel="pRr" directed="false" shadow="false" column="51017" shadowCol="92877" srcRow="5579" trgRow="793" color="EX-yellow-green" />
    <link srcID="10535" trgID="11353" rel="pRr" directed="false" shadow="false" column="51018" shadowCol="92878" srcRow="793" trgRow="5585" color="EX-magenta" />
    <link srcID="12240" trgID="10535" rel="pRr" directed="false" shadow="false" column="51019" shadowCol="92879" srcRow="5594" trgRow="793" color="EX-green" />
    <link srcID="11397" trgID="10535" rel="pRr" directed="false" shadow="false" column="51020" shadowCol="92880" srcRow="5595" trgRow="793" color="EX-yellow" />
    <link srcID="13541" trgID="10535" rel="pRr" directed="false" shadow="false" column="51021" shadowCol="92881" srcRow="5596" trgRow="793" color="EX-purple" />
    <link srcID="10535" trgID="11450" rel="pRr" directed="false" shadow="false" column="51022" shadowCol="92882" srcRow="793" trgRow="5597" color="EX-dark-purple" />
    <link srcID="12271" trgID="10535" rel="pRr" directed="false" shadow="false" column="51023" shadowCol="92883" srcRow="5598" trgRow="793" color="EX-dark-red" />
    <link srcID="12336" trgID="10535" rel="pRr" directed="false" shadow="false" column="51024" shadowCol="92884" srcRow="5599" trgRow="793" color="EX-pale-green" />
    <link srcID="10535" trgID="13801" rel="pRr" directed="false" shadow="false" column="51025" shadowCol="92885" srcRow="793" trgRow="5600" color="EX-pale-blue" />
    <link srcID="10535" trgID="11609" rel="pRr" directed="false" shadow="false" column="51026" shadowCol="92886" srcRow="793" trgRow="5601" color="EX-dark-tan" />
    <link srcID="13528" trgID="10535" rel="pRr" directed="false" shadow="false" column="51027" shadowCol="92887" srcRow="5602" trgRow="793" color="EX-pale-blue-magenta" />
    <link srcID="10985" trgID="10535" rel="pRr" directed="false" shadow="false" column="51028" shadowCol="92888" srcRow="5603" trgRow="793" color="EX-pale-yellow orange" />
    <link srcID="10535" trgID="10864" rel="pRr" directed="false" shadow="false" column="51029" shadowCol="92889" srcRow="793" trgRow="5604" color="EX-medium-magenta" />
    <link srcID="10535" trgID="13356" rel="pRr" directed="false" shadow="false" column="51030" shadowCol="92890" srcRow="793" trgRow="5605" color="EX-pale-red" />
    <link srcID="10535" trgID="10981" rel="pRr" directed="false" shadow="false" column="51031" shadowCol="92891" srcRow="793" trgRow="5606" color="EX-pale-cyan" />
    <link srcID="10535" trgID="13612" rel="pRr" directed="false" shadow="false" column="51032" shadowCol="92892" srcRow="793" trgRow="5607" color="EX-pale-yellow-green" />
    <link srcID="11865" trgID="10535" rel="pRr" directed="false" shadow="false" column="51033" shadowCol="92893" srcRow="5608" trgRow="793" color="EX-pale-purple" />
    <link srcID="10535" trgID="11244" rel="pRr" directed="false" shadow="false" column="51034" shadowCol="92894" srcRow="793" trgRow="5609" color="EX-pale-magenta" />
    <link srcID="10535" trgID="11218" rel="pRr" directed="false" shadow="false" column="51035" shadowCol="92895" srcRow="793" trgRow="5610" color="EX-pale-red-orange" />
    <link srcID="10535" trgID="10982" rel="pRr" directed="false" shadow="false" column="51036" shadowCol="92896" srcRow="793" trgRow="5611" color="EX-blue" />
    <link srcID="10535" trgID="13189" rel="pRr" directed="false" shadow="false" column="51037" shadowCol="92897" srcRow="793" trgRow="5612" color="EX-orange" />
    <link srcID="10535" trgID="12899" rel="pRr" directed="false" shadow="false" column="51038" shadowCol="92898" srcRow="793" trgRow="5613" color="EX-dark-cyan" />
    <link srcID="8282" trgID="13896" rel="pRr" directed="false" shadow="false" column="51039" shadowCol="92899" srcRow="794" trgRow="3331" color="EX-red" />
    <link srcID="8282" trgID="10623" rel="pRr" directed="false" shadow="false" column="51040" shadowCol="92900" srcRow="794" trgRow="3335" color="EX-dark-orange" />
    <link srcID="8282" trgID="11670" rel="pRr" directed="false" shadow="false" column="51041" shadowCol="92901" srcRow="794" trgRow="3339" color="EX-dark-gray-purple" />
    <link srcID="8282" trgID="10939" rel="pRr" directed="false" shadow="false" column="51042" shadowCol="92902" srcRow="794" trgRow="3751" color="EX-cyan" />
    <link srcID="8282" trgID="11328" rel="pRr" directed="false" shadow="false" column="51043" shadowCol="92903" srcRow="794" trgRow="3870" color="EX-yellow-orange" />
    <link srcID="8282" trgID="13559" rel="pRr" directed="false" shadow="false" column="51044" shadowCol="92904" srcRow="794" trgRow="3890" color="EX-pure-blue" />
    <link srcID="11867" trgID="8282" rel="pRr" directed="false" shadow="false" column="51045" shadowCol="92905" srcRow="3996" trgRow="794" color="EX-dark-yellow-green" />
    <link srcID="8282" trgID="13906" rel="pRr" directed="false" shadow="false" column="51046" shadowCol="92906" srcRow="794" trgRow="4008" color="EX-dark-magenta" />
    <link srcID="11918" trgID="8282" rel="pRr" directed="false" shadow="false" column="51047" shadowCol="92907" srcRow="4127" trgRow="794" color="EX-dark-green" />
    <link srcID="11942" trgID="8282" rel="pRr" directed="false" shadow="false" column="51048" shadowCol="92908" srcRow="4213" trgRow="794" color="EX-blue-magenta" />
    <link srcID="13865" trgID="8282" rel="pRr" directed="false" shadow="false" column="51049" shadowCol="92909" srcRow="4473" trgRow="794" color="EX-yellow-green" />
    <link srcID="8282" trgID="13797" rel="pRr" directed="false" shadow="false" column="51050" shadowCol="92910" srcRow="794" trgRow="4579" color="EX-magenta" />
    <link srcID="8282" trgID="11018" rel="pRr" directed="false" shadow="false" column="51051" shadowCol="92911" srcRow="794" trgRow="4655" color="EX-green" />
    <link srcID="8282" trgID="10955" rel="pRr" directed="false" shadow="false" column="51052" shadowCol="92912" srcRow="794" trgRow="4657" color="EX-yellow" />
    <link srcID="8282" trgID="11311" rel="pRr" directed="false" shadow="false" column="51053" shadowCol="92913" srcRow="794" trgRow="4717" color="EX-purple" />
    <link srcID="8282" trgID="10627" rel="pRr" directed="false" shadow="false" column="51054" shadowCol="92914" srcRow="794" trgRow="4719" color="EX-dark-purple" />
    <link srcID="8282" trgID="13434" rel="pRr" directed="false" shadow="false" column="51055" shadowCol="92915" srcRow="794" trgRow="4757" color="EX-dark-red" />
    <link srcID="8282" trgID="10937" rel="pRr" directed="false" shadow="false" column="51056" shadowCol="92916" srcRow="794" trgRow="4788" color="EX-pale-green" />
    <link srcID="8282" trgID="11391" rel="pRr" directed="false" shadow="false" column="51057" shadowCol="92917" srcRow="794" trgRow="4962" color="EX-pale-blue" />
    <link srcID="8282" trgID="13327" rel="pRr" directed="false" shadow="false" column="51058" shadowCol="92918" srcRow="794" trgRow="5249" color="EX-dark-tan" />
    <link srcID="8282" trgID="11461" rel="pRr" directed="false" shadow="false" column="51059" shadowCol="92919" srcRow="794" trgRow="5301" color="EX-pale-blue-magenta" />
    <link srcID="8282" trgID="11372" rel="pRr" directed="false" shadow="false" column="51060" shadowCol="92920" srcRow="794" trgRow="5306" color="EX-pale-yellow orange" />
    <link srcID="8282" trgID="11298" rel="pRr" directed="false" shadow="false" column="51061" shadowCol="92921" srcRow="794" trgRow="5339" color="EX-medium-magenta" />
    <link srcID="11874" trgID="8332" rel="pRr" directed="false" shadow="false" column="51062" shadowCol="92922" srcRow="2549" trgRow="795" color="EX-pale-red" />
    <link srcID="13729" trgID="8332" rel="pRr" directed="false" shadow="false" column="51063" shadowCol="92923" srcRow="3012" trgRow="795" color="EX-pale-cyan" />
    <link srcID="13144" trgID="8332" rel="pRr" directed="false" shadow="false" column="51064" shadowCol="92924" srcRow="3269" trgRow="795" color="EX-pale-yellow-green" />
    <link srcID="12203" trgID="8332" rel="pRr" directed="false" shadow="false" column="51065" shadowCol="92925" srcRow="3415" trgRow="795" color="EX-pale-purple" />
    <link srcID="12300" trgID="8332" rel="pRr" directed="false" shadow="false" column="51066" shadowCol="92926" srcRow="3416" trgRow="795" color="EX-pale-magenta" />
    <link srcID="10865" trgID="8332" rel="pRr" directed="false" shadow="false" column="51067" shadowCol="92927" srcRow="3430" trgRow="795" color="EX-pale-red-orange" />
    <link srcID="13793" trgID="8332" rel="pRr" directed="false" shadow="false" column="51068" shadowCol="92928" srcRow="3459" trgRow="795" color="EX-blue" />
    <link srcID="8332" trgID="10590" rel="pRr" directed="false" shadow="false" column="51069" shadowCol="92929" srcRow="795" trgRow="3570" color="EX-orange" />
    <link srcID="13349" trgID="8332" rel="pRr" directed="false" shadow="false" column="51070" shadowCol="92930" srcRow="3706" trgRow="795" color="EX-dark-cyan" />
    <link srcID="11033" trgID="8332" rel="pRr" directed="false" shadow="false" column="51071" shadowCol="92931" srcRow="3717" trgRow="795" color="EX-red" />
    <link srcID="11578" trgID="8332" rel="pRr" directed="false" shadow="false" column="51072" shadowCol="92932" srcRow="3793" trgRow="795" color="EX-dark-orange" />
    <link srcID="8332" trgID="10638" rel="pRr" directed="false" shadow="false" column="51073" shadowCol="92933" srcRow="795" trgRow="3827" color="EX-dark-gray-purple" />
    <link srcID="8332" trgID="13516" rel="pRr" directed="false" shadow="false" column="51074" shadowCol="92934" srcRow="795" trgRow="3935" color="EX-cyan" />
    <link srcID="8332" trgID="10957" rel="pRr" directed="false" shadow="false" column="51075" shadowCol="92935" srcRow="795" trgRow="3985" color="EX-yellow-orange" />
    <link srcID="11913" trgID="8332" rel="pRr" directed="false" shadow="false" column="51076" shadowCol="92936" srcRow="4047" trgRow="795" color="EX-pure-blue" />
    <link srcID="13808" trgID="8332" rel="pRr" directed="false" shadow="false" column="51077" shadowCol="92937" srcRow="4094" trgRow="795" color="EX-dark-yellow-green" />
    <link srcID="12087" trgID="8332" rel="pRr" directed="false" shadow="false" column="51078" shadowCol="92938" srcRow="4140" trgRow="795" color="EX-dark-magenta" />
    <link srcID="8332" trgID="10600" rel="pRr" directed="false" shadow="false" column="51079" shadowCol="92939" srcRow="795" trgRow="4168" color="EX-dark-green" />
    <link srcID="13968" trgID="8332" rel="pRr" directed="false" shadow="false" column="51080" shadowCol="92940" srcRow="4364" trgRow="795" color="EX-blue-magenta" />
    <link srcID="12618" trgID="8332" rel="pRr" directed="false" shadow="false" column="51081" shadowCol="92941" srcRow="4368" trgRow="795" color="EX-yellow-green" />
    <link srcID="10735" trgID="8332" rel="pRr" directed="false" shadow="false" column="51082" shadowCol="92942" srcRow="4466" trgRow="795" color="EX-magenta" />
    <link srcID="8332" trgID="13108" rel="pRr" directed="false" shadow="false" column="51083" shadowCol="92943" srcRow="795" trgRow="4525" color="EX-green" />
    <link srcID="13935" trgID="8332" rel="pRr" directed="false" shadow="false" column="51084" shadowCol="92944" srcRow="4571" trgRow="795" color="EX-yellow" />
    <link srcID="13902" trgID="8332" rel="pRr" directed="false" shadow="false" column="51085" shadowCol="92945" srcRow="4581" trgRow="795" color="EX-purple" />
    <link srcID="8332" trgID="10672" rel="pRr" directed="false" shadow="false" column="51086" shadowCol="92946" srcRow="795" trgRow="4611" color="EX-dark-purple" />
    <link srcID="10685" trgID="8332" rel="pRr" directed="false" shadow="false" column="51087" shadowCol="92947" srcRow="4763" trgRow="795" color="EX-dark-red" />
    <link srcID="8332" trgID="10907" rel="pRr" directed="false" shadow="false" column="51088" shadowCol="92948" srcRow="795" trgRow="4950" color="EX-pale-green" />
    <link srcID="13385" trgID="8332" rel="pRr" directed="false" shadow="false" column="51089" shadowCol="92949" srcRow="5295" trgRow="795" color="EX-pale-blue" />
    <link srcID="10654" trgID="8332" rel="pRr" directed="false" shadow="false" column="51090" shadowCol="92950" srcRow="5397" trgRow="795" color="EX-dark-tan" />
    <link srcID="11962" trgID="8332" rel="pRr" directed="false" shadow="false" column="51091" shadowCol="92951" srcRow="5582" trgRow="795" color="EX-pale-blue-magenta" />
    <link srcID="13479" trgID="8332" rel="pRr" directed="false" shadow="false" column="51092" shadowCol="92952" srcRow="5614" trgRow="795" color="EX-pale-yellow orange" />
    <link srcID="9103" trgID="13729" rel="pRr" directed="false" shadow="false" column="51093" shadowCol="92953" srcRow="796" trgRow="3012" color="EX-medium-magenta" />
    <link srcID="9103" trgID="12203" rel="pRr" directed="false" shadow="false" column="51094" shadowCol="92954" srcRow="796" trgRow="3415" color="EX-pale-red" />
    <link srcID="9103" trgID="12300" rel="pRr" directed="false" shadow="false" column="51095" shadowCol="92955" srcRow="796" trgRow="3416" color="EX-pale-cyan" />
    <link srcID="9103" trgID="11525" rel="pRr" directed="false" shadow="false" column="51096" shadowCol="92956" srcRow="796" trgRow="3556" color="EX-pale-yellow-green" />
    <link srcID="11578" trgID="9103" rel="pRr" directed="false" shadow="false" column="51097" shadowCol="92957" srcRow="3793" trgRow="796" color="EX-pale-purple" />
    <link srcID="9103" trgID="13516" rel="pRr" directed="false" shadow="false" column="51098" shadowCol="92958" srcRow="796" trgRow="3935" color="EX-pale-magenta" />
    <link srcID="9103" trgID="13568" rel="pRr" directed="false" shadow="false" column="51099" shadowCol="92959" srcRow="796" trgRow="4030" color="EX-pale-red-orange" />
    <link srcID="9103" trgID="13808" rel="pRr" directed="false" shadow="false" column="51100" shadowCol="92960" srcRow="796" trgRow="4094" color="EX-blue" />
    <link srcID="9103" trgID="10600" rel="pRr" directed="false" shadow="false" column="51101" shadowCol="92961" srcRow="796" trgRow="4168" color="EX-orange" />
    <link srcID="9103" trgID="12680" rel="pRr" directed="false" shadow="false" column="51102" shadowCol="92962" srcRow="796" trgRow="4235" color="EX-dark-cyan" />
    <link srcID="9103" trgID="13327" rel="pRr" directed="false" shadow="false" column="51103" shadowCol="92963" srcRow="796" trgRow="5249" color="EX-red" />
    <link srcID="13595" trgID="9103" rel="pRr" directed="false" shadow="false" column="51104" shadowCol="92964" srcRow="5615" trgRow="796" color="EX-dark-orange" />
    <link srcID="13215" trgID="9035" rel="pRr" directed="false" shadow="false" column="51105" shadowCol="92965" srcRow="2594" trgRow="797" color="EX-dark-gray-purple" />
    <link srcID="11055" trgID="9035" rel="pRr" directed="false" shadow="false" column="51106" shadowCol="92966" srcRow="2996" trgRow="797" color="EX-cyan" />
    <link srcID="11403" trgID="9035" rel="pRr" directed="false" shadow="false" column="51107" shadowCol="92967" srcRow="3013" trgRow="797" color="EX-yellow-orange" />
    <link srcID="13549" trgID="9035" rel="pRr" directed="false" shadow="false" column="51108" shadowCol="92968" srcRow="3253" trgRow="797" color="EX-pure-blue" />
    <link srcID="10846" trgID="9035" rel="pRr" directed="false" shadow="false" column="51109" shadowCol="92969" srcRow="3301" trgRow="797" color="EX-dark-yellow-green" />
    <link srcID="13806" trgID="9035" rel="pRr" directed="false" shadow="false" column="51110" shadowCol="92970" srcRow="3306" trgRow="797" color="EX-dark-magenta" />
    <link srcID="12652" trgID="9035" rel="pRr" directed="false" shadow="false" column="51111" shadowCol="92971" srcRow="3774" trgRow="797" color="EX-dark-green" />
    <link srcID="12218" trgID="9035" rel="pRr" directed="false" shadow="false" column="51112" shadowCol="92972" srcRow="4297" trgRow="797" color="EX-blue-magenta" />
    <link srcID="9035" trgID="13081" rel="pRr" directed="false" shadow="false" column="51113" shadowCol="92973" srcRow="797" trgRow="4665" color="EX-yellow-green" />
    <link srcID="11320" trgID="9035" rel="pRr" directed="false" shadow="false" column="51114" shadowCol="92974" srcRow="4685" trgRow="797" color="EX-magenta" />
    <link srcID="13070" trgID="9035" rel="pRr" directed="false" shadow="false" column="51115" shadowCol="92975" srcRow="4852" trgRow="797" color="EX-green" />
    <link srcID="12117" trgID="9035" rel="pRr" directed="false" shadow="false" column="51116" shadowCol="92976" srcRow="5205" trgRow="797" color="EX-yellow" />
    <link srcID="11869" trgID="9035" rel="pRr" directed="false" shadow="false" column="51117" shadowCol="92977" srcRow="5327" trgRow="797" color="EX-purple" />
    <link srcID="11962" trgID="9035" rel="pRr" directed="false" shadow="false" column="51118" shadowCol="92978" srcRow="5582" trgRow="797" color="EX-dark-purple" />
    <link srcID="13479" trgID="9035" rel="pRr" directed="false" shadow="false" column="51119" shadowCol="92979" srcRow="5614" trgRow="797" color="EX-dark-red" />
    <link srcID="9035" trgID="10651" rel="pRr" directed="false" shadow="false" column="51120" shadowCol="92980" srcRow="797" trgRow="5616" color="EX-pale-green" />
    <link srcID="12318" trgID="9035" rel="pRr" directed="false" shadow="false" column="51121" shadowCol="92981" srcRow="5617" trgRow="797" color="EX-pale-blue" />
    <link srcID="9923" trgID="12713" rel="pRr" directed="false" shadow="false" column="51122" shadowCol="92982" srcRow="798" trgRow="2503" color="EX-dark-tan" />
    <link srcID="9923" trgID="11384" rel="pRr" directed="false" shadow="false" column="51123" shadowCol="92983" srcRow="798" trgRow="2539" color="EX-pale-blue-magenta" />
    <link srcID="9923" trgID="11500" rel="pRr" directed="false" shadow="false" column="51124" shadowCol="92984" srcRow="798" trgRow="2564" color="EX-pale-yellow orange" />
    <link srcID="9923" trgID="11503" rel="pRr" directed="false" shadow="false" column="51125" shadowCol="92985" srcRow="798" trgRow="2659" color="EX-medium-magenta" />
    <link srcID="9923" trgID="11537" rel="pRr" directed="false" shadow="false" column="51126" shadowCol="92986" srcRow="798" trgRow="3014" color="EX-pale-red" />
    <link srcID="9923" trgID="12683" rel="pRr" directed="false" shadow="false" column="51127" shadowCol="92987" srcRow="798" trgRow="3376" color="EX-pale-cyan" />
    <link srcID="9923" trgID="11321" rel="pRr" directed="false" shadow="false" column="51128" shadowCol="92988" srcRow="798" trgRow="3455" color="EX-pale-yellow-green" />
    <link srcID="9923" trgID="13566" rel="pRr" directed="false" shadow="false" column="51129" shadowCol="92989" srcRow="798" trgRow="3518" color="EX-pale-purple" />
    <link srcID="9923" trgID="12554" rel="pRr" directed="false" shadow="false" column="51130" shadowCol="92990" srcRow="798" trgRow="3553" color="EX-pale-magenta" />
    <link srcID="9923" trgID="13857" rel="pRr" directed="false" shadow="false" column="51131" shadowCol="92991" srcRow="798" trgRow="3683" color="EX-pale-red-orange" />
    <link srcID="9923" trgID="10949" rel="pRr" directed="false" shadow="false" column="51132" shadowCol="92992" srcRow="798" trgRow="3685" color="EX-blue" />
    <link srcID="9923" trgID="13825" rel="pRr" directed="false" shadow="false" column="51133" shadowCol="92993" srcRow="798" trgRow="3746" color="EX-orange" />
    <link srcID="9923" trgID="12571" rel="pRr" directed="false" shadow="false" column="51134" shadowCol="92994" srcRow="798" trgRow="3781" color="EX-dark-cyan" />
    <link srcID="9923" trgID="14034" rel="pRr" directed="false" shadow="false" column="51135" shadowCol="92995" srcRow="798" trgRow="4010" color="EX-red" />
    <link srcID="9923" trgID="12804" rel="pRr" directed="false" shadow="false" column="51136" shadowCol="92996" srcRow="798" trgRow="4032" color="EX-dark-orange" />
    <link srcID="9923" trgID="13129" rel="pRr" directed="false" shadow="false" column="51137" shadowCol="92997" srcRow="798" trgRow="4089" color="EX-dark-gray-purple" />
    <link srcID="9923" trgID="11508" rel="pRr" directed="false" shadow="false" column="51138" shadowCol="92998" srcRow="798" trgRow="4124" color="EX-cyan" />
    <link srcID="9923" trgID="10829" rel="pRr" directed="false" shadow="false" column="51139" shadowCol="92999" srcRow="798" trgRow="4264" color="EX-yellow-orange" />
    <link srcID="9923" trgID="12052" rel="pRr" directed="false" shadow="false" column="51140" shadowCol="93000" srcRow="798" trgRow="4265" color="EX-pure-blue" />
    <link srcID="12506" trgID="9923" rel="pRr" directed="false" shadow="false" column="51141" shadowCol="93001" srcRow="4271" trgRow="798" color="EX-dark-yellow-green" />
    <link srcID="9923" trgID="12695" rel="pRr" directed="false" shadow="false" column="51142" shadowCol="93002" srcRow="798" trgRow="4282" color="EX-dark-magenta" />
    <link srcID="9923" trgID="11451" rel="pRr" directed="false" shadow="false" column="51143" shadowCol="93003" srcRow="798" trgRow="4284" color="EX-dark-green" />
    <link srcID="9923" trgID="11924" rel="pRr" directed="false" shadow="false" column="51144" shadowCol="93004" srcRow="798" trgRow="4303" color="EX-blue-magenta" />
    <link srcID="9923" trgID="12773" rel="pRr" directed="false" shadow="false" column="51145" shadowCol="93005" srcRow="798" trgRow="4439" color="EX-yellow-green" />
    <link srcID="9923" trgID="12236" rel="pRr" directed="false" shadow="false" column="51146" shadowCol="93006" srcRow="798" trgRow="4453" color="EX-magenta" />
    <link srcID="9923" trgID="11487" rel="pRr" directed="false" shadow="false" column="51147" shadowCol="93007" srcRow="798" trgRow="4574" color="EX-green" />
    <link srcID="9923" trgID="11018" rel="pRr" directed="false" shadow="false" column="51148" shadowCol="93008" srcRow="798" trgRow="4655" color="EX-yellow" />
    <link srcID="9923" trgID="13081" rel="pRr" directed="false" shadow="false" column="51149" shadowCol="93009" srcRow="798" trgRow="4665" color="EX-purple" />
    <link srcID="13425" trgID="9923" rel="pRr" directed="false" shadow="false" column="51150" shadowCol="93010" srcRow="4667" trgRow="798" color="EX-dark-purple" />
    <link srcID="9923" trgID="11858" rel="pRr" directed="false" shadow="false" column="51151" shadowCol="93011" srcRow="798" trgRow="4711" color="EX-dark-red" />
    <link srcID="9923" trgID="13461" rel="pRr" directed="false" shadow="false" column="51152" shadowCol="93012" srcRow="798" trgRow="4712" color="EX-pale-green" />
    <link srcID="13834" trgID="9923" rel="pRr" directed="false" shadow="false" column="51153" shadowCol="93013" srcRow="4714" trgRow="798" color="EX-pale-blue" />
    <link srcID="11518" trgID="9923" rel="pRr" directed="false" shadow="false" column="51154" shadowCol="93014" srcRow="4716" trgRow="798" color="EX-dark-tan" />
    <link srcID="9923" trgID="11267" rel="pRr" directed="false" shadow="false" column="51155" shadowCol="93015" srcRow="798" trgRow="4750" color="EX-pale-blue-magenta" />
    <link srcID="9923" trgID="13061" rel="pRr" directed="false" shadow="false" column="51156" shadowCol="93016" srcRow="798" trgRow="4864" color="EX-pale-yellow orange" />
    <link srcID="9923" trgID="12151" rel="pRr" directed="false" shadow="false" column="51157" shadowCol="93017" srcRow="798" trgRow="4883" color="EX-medium-magenta" />
    <link srcID="9923" trgID="11505" rel="pRr" directed="false" shadow="false" column="51158" shadowCol="93018" srcRow="798" trgRow="5009" color="EX-pale-red" />
    <link srcID="9923" trgID="11008" rel="pRr" directed="false" shadow="false" column="51159" shadowCol="93019" srcRow="798" trgRow="5273" color="EX-pale-cyan" />
    <link srcID="9923" trgID="11542" rel="pRr" directed="false" shadow="false" column="51160" shadowCol="93020" srcRow="798" trgRow="5309" color="EX-pale-yellow-green" />
    <link srcID="13871" trgID="9923" rel="pRr" directed="false" shadow="false" column="51161" shadowCol="93021" srcRow="5335" trgRow="798" color="EX-pale-purple" />
    <link srcID="9923" trgID="13394" rel="pRr" directed="false" shadow="false" column="51162" shadowCol="93022" srcRow="798" trgRow="5349" color="EX-pale-magenta" />
    <link srcID="9923" trgID="13272" rel="pRr" directed="false" shadow="false" column="51163" shadowCol="93023" srcRow="798" trgRow="5370" color="EX-pale-red-orange" />
    <link srcID="9923" trgID="13193" rel="pRr" directed="false" shadow="false" column="51164" shadowCol="93024" srcRow="798" trgRow="5375" color="EX-blue" />
    <link srcID="9923" trgID="11507" rel="pRr" directed="false" shadow="false" column="51165" shadowCol="93025" srcRow="798" trgRow="5529" color="EX-orange" />
    <link srcID="9923" trgID="13837" rel="pRr" directed="false" shadow="false" column="51166" shadowCol="93026" srcRow="798" trgRow="5539" color="EX-dark-cyan" />
    <link srcID="9923" trgID="13863" rel="pRr" directed="false" shadow="false" column="51167" shadowCol="93027" srcRow="798" trgRow="5540" color="EX-red" />
    <link srcID="9923" trgID="10785" rel="pRr" directed="false" shadow="false" column="51168" shadowCol="93028" srcRow="798" trgRow="5618" color="EX-dark-orange" />
    <link srcID="10694" trgID="10160" rel="pRr" directed="false" shadow="false" column="51169" shadowCol="93029" srcRow="2606" trgRow="799" color="EX-dark-gray-purple" />
    <link srcID="12740" trgID="10160" rel="pRr" directed="false" shadow="false" column="51170" shadowCol="93030" srcRow="3513" trgRow="799" color="EX-cyan" />
    <link srcID="12898" trgID="10160" rel="pRr" directed="false" shadow="false" column="51171" shadowCol="93031" srcRow="4006" trgRow="799" color="EX-yellow-orange" />
    <link srcID="10160" trgID="12214" rel="pRr" directed="false" shadow="false" column="51172" shadowCol="93032" srcRow="799" trgRow="4181" color="EX-pure-blue" />
    <link srcID="12218" trgID="10160" rel="pRr" directed="false" shadow="false" column="51173" shadowCol="93033" srcRow="4297" trgRow="799" color="EX-dark-yellow-green" />
    <link srcID="10160" trgID="12460" rel="pRr" directed="false" shadow="false" column="51174" shadowCol="93034" srcRow="799" trgRow="4532" color="EX-dark-magenta" />
    <link srcID="11299" trgID="10160" rel="pRr" directed="false" shadow="false" column="51175" shadowCol="93035" srcRow="4551" trgRow="799" color="EX-dark-green" />
    <link srcID="10160" trgID="11343" rel="pRr" directed="false" shadow="false" column="51176" shadowCol="93036" srcRow="799" trgRow="4648" color="EX-blue-magenta" />
    <link srcID="11377" trgID="10160" rel="pRr" directed="false" shadow="false" column="51177" shadowCol="93037" srcRow="4743" trgRow="799" color="EX-yellow-green" />
    <link srcID="10683" trgID="10160" rel="pRr" directed="false" shadow="false" column="51178" shadowCol="93038" srcRow="5372" trgRow="799" color="EX-magenta" />
    <link srcID="8328" trgID="12409" rel="pRr" directed="false" shadow="false" column="51179" shadowCol="93039" srcRow="800" trgRow="3456" color="EX-green" />
    <link srcID="11578" trgID="8328" rel="pRr" directed="false" shadow="false" column="51180" shadowCol="93040" srcRow="3793" trgRow="800" color="EX-yellow" />
    <link srcID="12698" trgID="8328" rel="pRr" directed="false" shadow="false" column="51181" shadowCol="93041" srcRow="3893" trgRow="800" color="EX-purple" />
    <link srcID="8328" trgID="14009" rel="pRr" directed="false" shadow="false" column="51182" shadowCol="93042" srcRow="800" trgRow="4263" color="EX-dark-purple" />
    <link srcID="12618" trgID="8328" rel="pRr" directed="false" shadow="false" column="51183" shadowCol="93043" srcRow="4368" trgRow="800" color="EX-dark-red" />
    <link srcID="10685" trgID="8328" rel="pRr" directed="false" shadow="false" column="51184" shadowCol="93044" srcRow="4763" trgRow="800" color="EX-pale-green" />
    <link srcID="8328" trgID="10651" rel="pRr" directed="false" shadow="false" column="51185" shadowCol="93045" srcRow="800" trgRow="5616" color="EX-pale-blue" />
    <link srcID="8328" trgID="12318" rel="pRr" directed="false" shadow="false" column="51186" shadowCol="93046" srcRow="800" trgRow="5617" color="EX-dark-tan" />
    <link srcID="13166" trgID="10404" rel="pRr" directed="false" shadow="false" column="51187" shadowCol="93047" srcRow="3015" trgRow="801" color="EX-pale-blue-magenta" />
    <link srcID="11436" trgID="10404" rel="pRr" directed="false" shadow="false" column="51188" shadowCol="93048" srcRow="3270" trgRow="801" color="EX-pale-yellow orange" />
    <link srcID="12794" trgID="10404" rel="pRr" directed="false" shadow="false" column="51189" shadowCol="93049" srcRow="3611" trgRow="801" color="EX-medium-magenta" />
    <link srcID="10404" trgID="11041" rel="pRr" directed="false" shadow="false" column="51190" shadowCol="93050" srcRow="801" trgRow="4595" color="EX-pale-red" />
    <link srcID="10404" trgID="11032" rel="pRr" directed="false" shadow="false" column="51191" shadowCol="93051" srcRow="801" trgRow="4642" color="EX-pale-cyan" />
    <link srcID="10404" trgID="13193" rel="pRr" directed="false" shadow="false" column="51192" shadowCol="93052" srcRow="801" trgRow="5375" color="EX-pale-yellow-green" />
    <link srcID="13479" trgID="10404" rel="pRr" directed="false" shadow="false" column="51193" shadowCol="93053" srcRow="5614" trgRow="801" color="EX-pale-purple" />
    <link srcID="10404" trgID="10651" rel="pRr" directed="false" shadow="false" column="51194" shadowCol="93054" srcRow="801" trgRow="5616" color="EX-pale-magenta" />
    <link srcID="12318" trgID="10404" rel="pRr" directed="false" shadow="false" column="51195" shadowCol="93055" srcRow="5617" trgRow="801" color="EX-pale-red-orange" />
    <link srcID="12396" trgID="10404" rel="pRr" directed="false" shadow="false" column="51196" shadowCol="93056" srcRow="5619" trgRow="801" color="EX-blue" />
    <link srcID="10404" trgID="12210" rel="pRr" directed="false" shadow="false" column="51197" shadowCol="93057" srcRow="801" trgRow="5620" color="EX-orange" />
    <link srcID="10694" trgID="10026" rel="pRr" directed="false" shadow="false" column="51198" shadowCol="93058" srcRow="2606" trgRow="802" color="EX-dark-cyan" />
    <link srcID="10026" trgID="12409" rel="pRr" directed="false" shadow="false" column="51199" shadowCol="93059" srcRow="802" trgRow="3456" color="EX-red" />
    <link srcID="10026" trgID="11343" rel="pRr" directed="false" shadow="false" column="51200" shadowCol="93060" srcRow="802" trgRow="4648" color="EX-dark-orange" />
    <link srcID="8755" trgID="11130" rel="pRr" directed="false" shadow="false" column="51201" shadowCol="93061" srcRow="803" trgRow="2559" color="EX-dark-gray-purple" />
    <link srcID="8755" trgID="12791" rel="pRr" directed="false" shadow="false" column="51202" shadowCol="93062" srcRow="803" trgRow="2695" color="EX-cyan" />
    <link srcID="8755" trgID="13729" rel="pRr" directed="false" shadow="false" column="51203" shadowCol="93063" srcRow="803" trgRow="3012" color="EX-yellow-orange" />
    <link srcID="8755" trgID="12859" rel="pRr" directed="false" shadow="false" column="51204" shadowCol="93064" srcRow="803" trgRow="3323" color="EX-pure-blue" />
    <link srcID="8755" trgID="13789" rel="pRr" directed="false" shadow="false" column="51205" shadowCol="93065" srcRow="803" trgRow="3447" color="EX-dark-yellow-green" />
    <link srcID="8755" trgID="12137" rel="pRr" directed="false" shadow="false" column="51206" shadowCol="93066" srcRow="803" trgRow="3451" color="EX-dark-magenta" />
    <link srcID="8755" trgID="12154" rel="pRr" directed="false" shadow="false" column="51207" shadowCol="93067" srcRow="803" trgRow="3613" color="EX-dark-green" />
    <link srcID="8755" trgID="12405" rel="pRr" directed="false" shadow="false" column="51208" shadowCol="93068" srcRow="803" trgRow="3684" color="EX-blue-magenta" />
    <link srcID="8755" trgID="10643" rel="pRr" directed="false" shadow="false" column="51209" shadowCol="93069" srcRow="803" trgRow="3750" color="EX-yellow-green" />
    <link srcID="8755" trgID="12892" rel="pRr" directed="false" shadow="false" column="51210" shadowCol="93070" srcRow="803" trgRow="3993" color="EX-magenta" />
    <link srcID="8755" trgID="13177" rel="pRr" directed="false" shadow="false" column="51211" shadowCol="93071" srcRow="803" trgRow="4011" color="EX-green" />
    <link srcID="12312" trgID="8755" rel="pRr" directed="false" shadow="false" column="51212" shadowCol="93072" srcRow="4241" trgRow="803" color="EX-yellow" />
    <link srcID="8755" trgID="11451" rel="pRr" directed="false" shadow="false" column="51213" shadowCol="93073" srcRow="803" trgRow="4284" color="EX-purple" />
    <link srcID="8755" trgID="11115" rel="pRr" directed="false" shadow="false" column="51214" shadowCol="93074" srcRow="803" trgRow="4433" color="EX-dark-purple" />
    <link srcID="8755" trgID="10627" rel="pRr" directed="false" shadow="false" column="51215" shadowCol="93075" srcRow="803" trgRow="4719" color="EX-dark-red" />
    <link srcID="8755" trgID="11914" rel="pRr" directed="false" shadow="false" column="51216" shadowCol="93076" srcRow="803" trgRow="4762" color="EX-pale-green" />
    <link srcID="8755" trgID="13410" rel="pRr" directed="false" shadow="false" column="51217" shadowCol="93077" srcRow="803" trgRow="4771" color="EX-pale-blue" />
    <link srcID="8755" trgID="13821" rel="pRr" directed="false" shadow="false" column="51218" shadowCol="93078" srcRow="803" trgRow="4778" color="EX-dark-tan" />
    <link srcID="8755" trgID="13969" rel="pRr" directed="false" shadow="false" column="51219" shadowCol="93079" srcRow="803" trgRow="4802" color="EX-pale-blue-magenta" />
    <link srcID="11398" trgID="8755" rel="pRr" directed="false" shadow="false" column="51220" shadowCol="93080" srcRow="5030" trgRow="803" color="EX-pale-yellow orange" />
    <link srcID="8755" trgID="11441" rel="pRr" directed="false" shadow="false" column="51221" shadowCol="93081" srcRow="803" trgRow="5416" color="EX-medium-magenta" />
    <link srcID="8755" trgID="13783" rel="pRr" directed="false" shadow="false" column="51222" shadowCol="93082" srcRow="803" trgRow="5572" color="EX-pale-red" />
    <link srcID="12043" trgID="8926" rel="pRr" directed="false" shadow="false" column="51223" shadowCol="93083" srcRow="2646" trgRow="804" color="EX-pale-cyan" />
    <link srcID="8926" trgID="11319" rel="pRr" directed="false" shadow="false" column="51224" shadowCol="93084" srcRow="804" trgRow="3463" color="EX-pale-yellow-green" />
    <link srcID="11930" trgID="8926" rel="pRr" directed="false" shadow="false" column="51225" shadowCol="93085" srcRow="3580" trgRow="804" color="EX-pale-purple" />
    <link srcID="13894" trgID="8926" rel="pRr" directed="false" shadow="false" column="51226" shadowCol="93086" srcRow="3767" trgRow="804" color="EX-pale-magenta" />
    <link srcID="12652" trgID="8926" rel="pRr" directed="false" shadow="false" column="51227" shadowCol="93087" srcRow="3774" trgRow="804" color="EX-pale-red-orange" />
    <link srcID="12698" trgID="8926" rel="pRr" directed="false" shadow="false" column="51228" shadowCol="93088" srcRow="3893" trgRow="804" color="EX-blue" />
    <link srcID="8926" trgID="13810" rel="pRr" directed="false" shadow="false" column="51229" shadowCol="93089" srcRow="804" trgRow="3958" color="EX-orange" />
    <link srcID="11963" trgID="8926" rel="pRr" directed="false" shadow="false" column="51230" shadowCol="93090" srcRow="4437" trgRow="804" color="EX-dark-cyan" />
    <link srcID="10735" trgID="8926" rel="pRr" directed="false" shadow="false" column="51231" shadowCol="93091" srcRow="4466" trgRow="804" color="EX-red" />
    <link srcID="8926" trgID="11320" rel="pRr" directed="false" shadow="false" column="51232" shadowCol="93092" srcRow="804" trgRow="4685" color="EX-dark-orange" />
    <link srcID="8926" trgID="13831" rel="pRr" directed="false" shadow="false" column="51233" shadowCol="93093" srcRow="804" trgRow="4951" color="EX-dark-gray-purple" />
    <link srcID="8926" trgID="11322" rel="pRr" directed="false" shadow="false" column="51234" shadowCol="93094" srcRow="804" trgRow="5378" color="EX-cyan" />
    <link srcID="8926" trgID="13475" rel="pRr" directed="false" shadow="false" column="51235" shadowCol="93095" srcRow="804" trgRow="5590" color="EX-yellow-orange" />
    <link srcID="8926" trgID="13479" rel="pRr" directed="false" shadow="false" column="51236" shadowCol="93096" srcRow="804" trgRow="5614" color="EX-pure-blue" />
    <link srcID="13595" trgID="8926" rel="pRr" directed="false" shadow="false" column="51237" shadowCol="93097" srcRow="5615" trgRow="804" color="EX-dark-yellow-green" />
    <link srcID="8926" trgID="10651" rel="pRr" directed="false" shadow="false" column="51238" shadowCol="93098" srcRow="804" trgRow="5616" color="EX-dark-magenta" />
    <link srcID="8926" trgID="12210" rel="pRr" directed="false" shadow="false" column="51239" shadowCol="93099" srcRow="804" trgRow="5620" color="EX-dark-green" />
    <link srcID="8926" trgID="13552" rel="pRr" directed="false" shadow="false" column="51240" shadowCol="93100" srcRow="804" trgRow="5621" color="EX-blue-magenta" />
    <link srcID="10237" trgID="13516" rel="pRr" directed="false" shadow="false" column="51241" shadowCol="93101" srcRow="805" trgRow="3935" color="EX-yellow-green" />
    <link srcID="13808" trgID="10237" rel="pRr" directed="false" shadow="false" column="51242" shadowCol="93102" srcRow="4094" trgRow="805" color="EX-magenta" />
    <link srcID="10237" trgID="11123" rel="pRr" directed="false" shadow="false" column="51243" shadowCol="93103" srcRow="805" trgRow="4118" color="EX-green" />
    <link srcID="10237" trgID="13773" rel="pRr" directed="false" shadow="false" column="51244" shadowCol="93104" srcRow="805" trgRow="4454" color="EX-yellow" />
    <link srcID="11960" trgID="10237" rel="pRr" directed="false" shadow="false" column="51245" shadowCol="93105" srcRow="4463" trgRow="805" color="EX-purple" />
    <link srcID="10735" trgID="10237" rel="pRr" directed="false" shadow="false" column="51246" shadowCol="93106" srcRow="4466" trgRow="805" color="EX-dark-purple" />
    <link srcID="13421" trgID="10237" rel="pRr" directed="false" shadow="false" column="51247" shadowCol="93107" srcRow="4677" trgRow="805" color="EX-dark-red" />
    <link srcID="10237" trgID="11059" rel="pRr" directed="false" shadow="false" column="51248" shadowCol="93108" srcRow="805" trgRow="5399" color="EX-pale-green" />
    <link srcID="13479" trgID="10237" rel="pRr" directed="false" shadow="false" column="51249" shadowCol="93109" srcRow="5614" trgRow="805" color="EX-pale-blue" />
    <link srcID="10237" trgID="10651" rel="pRr" directed="false" shadow="false" column="51250" shadowCol="93110" srcRow="805" trgRow="5616" color="EX-dark-tan" />
    <link srcID="9027" trgID="12218" rel="pRr" directed="false" shadow="false" column="51251" shadowCol="93111" srcRow="806" trgRow="4297" color="EX-pale-blue-magenta" />
    <link srcID="10735" trgID="9027" rel="pRr" directed="false" shadow="false" column="51252" shadowCol="93112" srcRow="4466" trgRow="806" color="EX-pale-yellow orange" />
    <link srcID="12304" trgID="9027" rel="pRr" directed="false" shadow="false" column="51253" shadowCol="93113" srcRow="4917" trgRow="806" color="EX-medium-magenta" />
    <link srcID="13475" trgID="9027" rel="pRr" directed="false" shadow="false" column="51254" shadowCol="93114" srcRow="5590" trgRow="806" color="EX-pale-red" />
    <link srcID="13479" trgID="9027" rel="pRr" directed="false" shadow="false" column="51255" shadowCol="93115" srcRow="5614" trgRow="806" color="EX-pale-cyan" />
    <link srcID="10785" trgID="9027" rel="pRr" directed="false" shadow="false" column="51256" shadowCol="93116" srcRow="5618" trgRow="806" color="EX-pale-yellow-green" />
    <link srcID="8741" trgID="13842" rel="pRr" directed="false" shadow="false" column="51257" shadowCol="93117" srcRow="807" trgRow="3522" color="EX-pale-purple" />
    <link srcID="12652" trgID="8741" rel="pRr" directed="false" shadow="false" column="51258" shadowCol="93118" srcRow="3774" trgRow="807" color="EX-pale-magenta" />
    <link srcID="12185" trgID="8741" rel="pRr" directed="false" shadow="false" column="51259" shadowCol="93119" srcRow="4087" trgRow="807" color="EX-pale-red-orange" />
    <link srcID="10630" trgID="8741" rel="pRr" directed="false" shadow="false" column="51260" shadowCol="93120" srcRow="4487" trgRow="807" color="EX-blue" />
    <link srcID="13479" trgID="8741" rel="pRr" directed="false" shadow="false" column="51261" shadowCol="93121" srcRow="5614" trgRow="807" color="EX-orange" />
    <link srcID="8741" trgID="10651" rel="pRr" directed="false" shadow="false" column="51262" shadowCol="93122" srcRow="807" trgRow="5616" color="EX-dark-cyan" />
    <link srcID="12318" trgID="8741" rel="pRr" directed="false" shadow="false" column="51263" shadowCol="93123" srcRow="5617" trgRow="807" color="EX-red" />
    <link srcID="10391" trgID="12925" rel="pRr" directed="false" shadow="false" column="51264" shadowCol="93124" srcRow="808" trgRow="2961" color="EX-dark-orange" />
    <link srcID="10391" trgID="12203" rel="pRr" directed="false" shadow="false" column="51265" shadowCol="93125" srcRow="808" trgRow="3415" color="EX-dark-gray-purple" />
    <link srcID="13793" trgID="10391" rel="pRr" directed="false" shadow="false" column="51266" shadowCol="93126" srcRow="3459" trgRow="808" color="EX-cyan" />
    <link srcID="10391" trgID="13379" rel="pRr" directed="false" shadow="false" column="51267" shadowCol="93127" srcRow="808" trgRow="3954" color="EX-yellow-orange" />
    <link srcID="12342" trgID="10391" rel="pRr" directed="false" shadow="false" column="51268" shadowCol="93128" srcRow="4123" trgRow="808" color="EX-pure-blue" />
    <link srcID="10391" trgID="11001" rel="pRr" directed="false" shadow="false" column="51269" shadowCol="93129" srcRow="808" trgRow="4171" color="EX-dark-yellow-green" />
    <link srcID="10391" trgID="11013" rel="pRr" directed="false" shadow="false" column="51270" shadowCol="93130" srcRow="808" trgRow="4457" color="EX-dark-magenta" />
    <link srcID="10391" trgID="10759" rel="pRr" directed="false" shadow="false" column="51271" shadowCol="93131" srcRow="808" trgRow="5311" color="EX-dark-green" />
    <link srcID="10391" trgID="13479" rel="pRr" directed="false" shadow="false" column="51272" shadowCol="93132" srcRow="808" trgRow="5614" color="EX-blue-magenta" />
    <link srcID="11306" trgID="10391" rel="pRr" directed="false" shadow="false" column="51273" shadowCol="93133" srcRow="5622" trgRow="808" color="EX-yellow-green" />
    <link srcID="8548" trgID="13974" rel="pRr" directed="false" shadow="false" column="51274" shadowCol="93134" srcRow="809" trgRow="2562" color="EX-magenta" />
    <link srcID="8548" trgID="11983" rel="pRr" directed="false" shadow="false" column="51275" shadowCol="93135" srcRow="809" trgRow="3465" color="EX-green" />
    <link srcID="12740" trgID="8548" rel="pRr" directed="false" shadow="false" column="51276" shadowCol="93136" srcRow="3513" trgRow="809" color="EX-yellow" />
    <link srcID="8548" trgID="13842" rel="pRr" directed="false" shadow="false" column="51277" shadowCol="93137" srcRow="809" trgRow="3522" color="EX-purple" />
    <link srcID="8548" trgID="12507" rel="pRr" directed="false" shadow="false" column="51278" shadowCol="93138" srcRow="809" trgRow="3629" color="EX-dark-purple" />
    <link srcID="13478" trgID="8548" rel="pRr" directed="false" shadow="false" column="51279" shadowCol="93139" srcRow="3687" trgRow="809" color="EX-dark-red" />
    <link srcID="13349" trgID="8548" rel="pRr" directed="false" shadow="false" column="51280" shadowCol="93140" srcRow="3706" trgRow="809" color="EX-pale-green" />
    <link srcID="8548" trgID="13201" rel="pRr" directed="false" shadow="false" column="51281" shadowCol="93141" srcRow="809" trgRow="3858" color="EX-pale-blue" />
    <link srcID="8548" trgID="11323" rel="pRr" directed="false" shadow="false" column="51282" shadowCol="93142" srcRow="809" trgRow="3989" color="EX-dark-tan" />
    <link srcID="8548" trgID="10839" rel="pRr" directed="false" shadow="false" column="51283" shadowCol="93143" srcRow="809" trgRow="4090" color="EX-pale-blue-magenta" />
    <link srcID="13808" trgID="8548" rel="pRr" directed="false" shadow="false" column="51284" shadowCol="93144" srcRow="4094" trgRow="809" color="EX-pale-yellow orange" />
    <link srcID="8548" trgID="12214" rel="pRr" directed="false" shadow="false" column="51285" shadowCol="93145" srcRow="809" trgRow="4181" color="EX-medium-magenta" />
    <link srcID="11920" trgID="8548" rel="pRr" directed="false" shadow="false" column="51286" shadowCol="93146" srcRow="4443" trgRow="809" color="EX-pale-red" />
    <link srcID="10735" trgID="8548" rel="pRr" directed="false" shadow="false" column="51287" shadowCol="93147" srcRow="4466" trgRow="809" color="EX-pale-cyan" />
    <link srcID="12810" trgID="8548" rel="pRr" directed="false" shadow="false" column="51288" shadowCol="93148" srcRow="4498" trgRow="809" color="EX-pale-yellow-green" />
    <link srcID="12059" trgID="8548" rel="pRr" directed="false" shadow="false" column="51289" shadowCol="93149" srcRow="4570" trgRow="809" color="EX-pale-purple" />
    <link srcID="11622" trgID="8548" rel="pRr" directed="false" shadow="false" column="51290" shadowCol="93150" srcRow="4756" trgRow="809" color="EX-pale-magenta" />
    <link srcID="12282" trgID="8548" rel="pRr" directed="false" shadow="false" column="51291" shadowCol="93151" srcRow="4916" trgRow="809" color="EX-pale-red-orange" />
    <link srcID="8548" trgID="13831" rel="pRr" directed="false" shadow="false" column="51292" shadowCol="93152" srcRow="809" trgRow="4951" color="EX-blue" />
    <link srcID="8548" trgID="12556" rel="pRr" directed="false" shadow="false" column="51293" shadowCol="93153" srcRow="809" trgRow="5350" color="EX-orange" />
    <link srcID="12880" trgID="8548" rel="pRr" directed="false" shadow="false" column="51294" shadowCol="93154" srcRow="5623" trgRow="809" color="EX-dark-cyan" />
    <link srcID="9490" trgID="10847" rel="pRr" directed="false" shadow="false" column="51295" shadowCol="93155" srcRow="810" trgRow="2455" color="EX-red" />
    <link srcID="9490" trgID="10853" rel="pRr" directed="false" shadow="false" column="51296" shadowCol="93156" srcRow="810" trgRow="2457" color="EX-dark-orange" />
    <link srcID="9490" trgID="10850" rel="pRr" directed="false" shadow="false" column="51297" shadowCol="93157" srcRow="810" trgRow="2459" color="EX-dark-gray-purple" />
    <link srcID="12384" trgID="9490" rel="pRr" directed="false" shadow="false" column="51298" shadowCol="93158" srcRow="3541" trgRow="810" color="EX-cyan" />
    <link srcID="9490" trgID="13874" rel="pRr" directed="false" shadow="false" column="51299" shadowCol="93159" srcRow="810" trgRow="3550" color="EX-yellow-orange" />
    <link srcID="9490" trgID="13516" rel="pRr" directed="false" shadow="false" column="51300" shadowCol="93160" srcRow="810" trgRow="3935" color="EX-pure-blue" />
    <link srcID="9490" trgID="10986" rel="pRr" directed="false" shadow="false" column="51301" shadowCol="93161" srcRow="810" trgRow="3940" color="EX-dark-yellow-green" />
    <link srcID="12702" trgID="9490" rel="pRr" directed="false" shadow="false" column="51302" shadowCol="93162" srcRow="3952" trgRow="810" color="EX-dark-magenta" />
    <link srcID="12185" trgID="9490" rel="pRr" directed="false" shadow="false" column="51303" shadowCol="93163" srcRow="4087" trgRow="810" color="EX-dark-green" />
    <link srcID="9490" trgID="13259" rel="pRr" directed="false" shadow="false" column="51304" shadowCol="93164" srcRow="810" trgRow="4752" color="EX-blue-magenta" />
    <link srcID="10960" trgID="9490" rel="pRr" directed="false" shadow="false" column="51305" shadowCol="93165" srcRow="5346" trgRow="810" color="EX-yellow-green" />
    <link srcID="9619" trgID="12823" rel="pRr" directed="false" shadow="false" column="51306" shadowCol="93166" srcRow="811" trgRow="4079" color="EX-magenta" />
    <link srcID="9619" trgID="10592" rel="pRr" directed="false" shadow="false" column="51307" shadowCol="93167" srcRow="811" trgRow="5624" color="EX-green" />
    <link srcID="8700" trgID="12878" rel="pRr" directed="false" shadow="false" column="51308" shadowCol="93168" srcRow="812" trgRow="3314" color="EX-yellow" />
    <link srcID="12364" trgID="8700" rel="pRr" directed="false" shadow="false" column="51309" shadowCol="93169" srcRow="3467" trgRow="812" color="EX-purple" />
    <link srcID="8700" trgID="10641" rel="pRr" directed="false" shadow="false" column="51310" shadowCol="93170" srcRow="812" trgRow="3547" color="EX-dark-purple" />
    <link srcID="8700" trgID="13172" rel="pRr" directed="false" shadow="false" column="51311" shadowCol="93171" srcRow="812" trgRow="3708" color="EX-dark-red" />
    <link srcID="8700" trgID="10966" rel="pRr" directed="false" shadow="false" column="51312" shadowCol="93172" srcRow="812" trgRow="3930" color="EX-pale-green" />
    <link srcID="8700" trgID="13323" rel="pRr" directed="false" shadow="false" column="51313" shadowCol="93173" srcRow="812" trgRow="3956" color="EX-pale-blue" />
    <link srcID="8700" trgID="12720" rel="pRr" directed="false" shadow="false" column="51314" shadowCol="93174" srcRow="812" trgRow="4015" color="EX-dark-tan" />
    <link srcID="8700" trgID="13242" rel="pRr" directed="false" shadow="false" column="51315" shadowCol="93175" srcRow="812" trgRow="4018" color="EX-pale-blue-magenta" />
    <link srcID="8700" trgID="13225" rel="pRr" directed="false" shadow="false" column="51316" shadowCol="93176" srcRow="812" trgRow="4025" color="EX-pale-yellow orange" />
    <link srcID="8700" trgID="13247" rel="pRr" directed="false" shadow="false" column="51317" shadowCol="93177" srcRow="812" trgRow="4034" color="EX-medium-magenta" />
    <link srcID="8700" trgID="10639" rel="pRr" directed="false" shadow="false" column="51318" shadowCol="93178" srcRow="812" trgRow="4098" color="EX-pale-red" />
    <link srcID="8700" trgID="12470" rel="pRr" directed="false" shadow="false" column="51319" shadowCol="93179" srcRow="812" trgRow="4340" color="EX-pale-cyan" />
    <link srcID="8700" trgID="12311" rel="pRr" directed="false" shadow="false" column="51320" shadowCol="93180" srcRow="812" trgRow="4447" color="EX-pale-yellow-green" />
    <link srcID="8700" trgID="12468" rel="pRr" directed="false" shadow="false" column="51321" shadowCol="93181" srcRow="812" trgRow="4451" color="EX-pale-purple" />
    <link srcID="8700" trgID="12496" rel="pRr" directed="false" shadow="false" column="51322" shadowCol="93182" srcRow="812" trgRow="4656" color="EX-pale-magenta" />
    <link srcID="8700" trgID="11795" rel="pRr" directed="false" shadow="false" column="51323" shadowCol="93183" srcRow="812" trgRow="4732" color="EX-pale-red-orange" />
    <link srcID="8700" trgID="12860" rel="pRr" directed="false" shadow="false" column="51324" shadowCol="93184" srcRow="812" trgRow="4758" color="EX-blue" />
    <link srcID="8700" trgID="12469" rel="pRr" directed="false" shadow="false" column="51325" shadowCol="93185" srcRow="812" trgRow="5015" color="EX-orange" />
    <link srcID="8700" trgID="12466" rel="pRr" directed="false" shadow="false" column="51326" shadowCol="93186" srcRow="812" trgRow="5320" color="EX-dark-cyan" />
    <link srcID="8700" trgID="12871" rel="pRr" directed="false" shadow="false" column="51327" shadowCol="93187" srcRow="812" trgRow="5328" color="EX-red" />
    <link srcID="8700" trgID="13553" rel="pRr" directed="false" shadow="false" column="51328" shadowCol="93188" srcRow="812" trgRow="5351" color="EX-dark-orange" />
    <link srcID="8700" trgID="10637" rel="pRr" directed="false" shadow="false" column="51329" shadowCol="93189" srcRow="812" trgRow="5367" color="EX-dark-gray-purple" />
    <link srcID="8215" trgID="11371" rel="pRr" directed="false" shadow="false" column="51330" shadowCol="93190" srcRow="813" trgRow="3216" color="EX-cyan" />
    <link srcID="12652" trgID="8215" rel="pRr" directed="false" shadow="false" column="51331" shadowCol="93191" srcRow="3774" trgRow="813" color="EX-yellow-orange" />
    <link srcID="10685" trgID="8215" rel="pRr" directed="false" shadow="false" column="51332" shadowCol="93192" srcRow="4763" trgRow="813" color="EX-pure-blue" />
    <link srcID="8215" trgID="11869" rel="pRr" directed="false" shadow="false" column="51333" shadowCol="93193" srcRow="813" trgRow="5327" color="EX-dark-yellow-green" />
    <link srcID="8215" trgID="10651" rel="pRr" directed="false" shadow="false" column="51334" shadowCol="93194" srcRow="813" trgRow="5616" color="EX-dark-magenta" />
    <link srcID="11208" trgID="8833" rel="pRr" directed="false" shadow="false" column="51335" shadowCol="93195" srcRow="2588" trgRow="814" color="EX-dark-green" />
    <link srcID="11271" trgID="8833" rel="pRr" directed="false" shadow="false" column="51336" shadowCol="93196" srcRow="3230" trgRow="814" color="EX-blue-magenta" />
    <link srcID="8833" trgID="13244" rel="pRr" directed="false" shadow="false" column="51337" shadowCol="93197" srcRow="814" trgRow="3329" color="EX-yellow-green" />
    <link srcID="12125" trgID="8833" rel="pRr" directed="false" shadow="false" column="51338" shadowCol="93198" srcRow="3448" trgRow="814" color="EX-magenta" />
    <link srcID="10653" trgID="8833" rel="pRr" directed="false" shadow="false" column="51339" shadowCol="93199" srcRow="3678" trgRow="814" color="EX-green" />
    <link srcID="8833" trgID="13241" rel="pRr" directed="false" shadow="false" column="51340" shadowCol="93200" srcRow="814" trgRow="3712" color="EX-yellow" />
    <link srcID="10736" trgID="8833" rel="pRr" directed="false" shadow="false" column="51341" shadowCol="93201" srcRow="3771" trgRow="814" color="EX-purple" />
    <link srcID="8833" trgID="13601" rel="pRr" directed="false" shadow="false" column="51342" shadowCol="93202" srcRow="814" trgRow="4073" color="EX-dark-purple" />
    <link srcID="10625" trgID="8833" rel="pRr" directed="false" shadow="false" column="51343" shadowCol="93203" srcRow="4236" trgRow="814" color="EX-dark-red" />
    <link srcID="12603" trgID="8833" rel="pRr" directed="false" shadow="false" column="51344" shadowCol="93204" srcRow="4276" trgRow="814" color="EX-pale-green" />
    <link srcID="11924" trgID="8833" rel="pRr" directed="false" shadow="false" column="51345" shadowCol="93205" srcRow="4303" trgRow="814" color="EX-pale-blue" />
    <link srcID="13907" trgID="8833" rel="pRr" directed="false" shadow="false" column="51346" shadowCol="93206" srcRow="4404" trgRow="814" color="EX-dark-tan" />
    <link srcID="13291" trgID="8833" rel="pRr" directed="false" shadow="false" column="51347" shadowCol="93207" srcRow="4409" trgRow="814" color="EX-pale-blue-magenta" />
    <link srcID="11115" trgID="8833" rel="pRr" directed="false" shadow="false" column="51348" shadowCol="93208" srcRow="4433" trgRow="814" color="EX-pale-yellow orange" />
    <link srcID="13443" trgID="8833" rel="pRr" directed="false" shadow="false" column="51349" shadowCol="93209" srcRow="4434" trgRow="814" color="EX-medium-magenta" />
    <link srcID="10814" trgID="8833" rel="pRr" directed="false" shadow="false" column="51350" shadowCol="93210" srcRow="4585" trgRow="814" color="EX-pale-red" />
    <link srcID="11664" trgID="8833" rel="pRr" directed="false" shadow="false" column="51351" shadowCol="93211" srcRow="4715" trgRow="814" color="EX-pale-cyan" />
    <link srcID="13259" trgID="8833" rel="pRr" directed="false" shadow="false" column="51352" shadowCol="93212" srcRow="4752" trgRow="814" color="EX-pale-yellow-green" />
    <link srcID="13420" trgID="8833" rel="pRr" directed="false" shadow="false" column="51353" shadowCol="93213" srcRow="4753" trgRow="814" color="EX-pale-purple" />
    <link srcID="8601" trgID="13824" rel="pRr" directed="false" shadow="false" column="51354" shadowCol="93214" srcRow="815" trgRow="3286" color="EX-pale-magenta" />
    <link srcID="8601" trgID="11493" rel="pRr" directed="false" shadow="false" column="51355" shadowCol="93215" srcRow="815" trgRow="3332" color="EX-pale-red-orange" />
    <link srcID="8601" trgID="10808" rel="pRr" directed="false" shadow="false" column="51356" shadowCol="93216" srcRow="815" trgRow="3356" color="EX-blue" />
    <link srcID="8601" trgID="13477" rel="pRr" directed="false" shadow="false" column="51357" shadowCol="93217" srcRow="815" trgRow="3472" color="EX-orange" />
    <link srcID="8601" trgID="13566" rel="pRr" directed="false" shadow="false" column="51358" shadowCol="93218" srcRow="815" trgRow="3518" color="EX-dark-cyan" />
    <link srcID="8601" trgID="13825" rel="pRr" directed="false" shadow="false" column="51359" shadowCol="93219" srcRow="815" trgRow="3746" color="EX-red" />
    <link srcID="12702" trgID="8601" rel="pRr" directed="false" shadow="false" column="51360" shadowCol="93220" srcRow="3952" trgRow="815" color="EX-dark-orange" />
    <link srcID="8601" trgID="10829" rel="pRr" directed="false" shadow="false" column="51361" shadowCol="93221" srcRow="815" trgRow="4264" color="EX-dark-gray-purple" />
    <link srcID="8601" trgID="12052" rel="pRr" directed="false" shadow="false" column="51362" shadowCol="93222" srcRow="815" trgRow="4265" color="EX-cyan" />
    <link srcID="8601" trgID="13828" rel="pRr" directed="false" shadow="false" column="51363" shadowCol="93223" srcRow="815" trgRow="4266" color="EX-yellow-orange" />
    <link srcID="8601" trgID="13841" rel="pRr" directed="false" shadow="false" column="51364" shadowCol="93224" srcRow="815" trgRow="4272" color="EX-pure-blue" />
    <link srcID="8601" trgID="13844" rel="pRr" directed="false" shadow="false" column="51365" shadowCol="93225" srcRow="815" trgRow="4442" color="EX-dark-yellow-green" />
    <link srcID="8601" trgID="13846" rel="pRr" directed="false" shadow="false" column="51366" shadowCol="93226" srcRow="815" trgRow="4643" color="EX-dark-magenta" />
    <link srcID="8601" trgID="11018" rel="pRr" directed="false" shadow="false" column="51367" shadowCol="93227" srcRow="815" trgRow="4655" color="EX-dark-green" />
    <link srcID="8601" trgID="13461" rel="pRr" directed="false" shadow="false" column="51368" shadowCol="93228" srcRow="815" trgRow="4712" color="EX-blue-magenta" />
    <link srcID="13834" trgID="8601" rel="pRr" directed="false" shadow="false" column="51369" shadowCol="93229" srcRow="4714" trgRow="815" color="EX-yellow-green" />
    <link srcID="11518" trgID="8601" rel="pRr" directed="false" shadow="false" column="51370" shadowCol="93230" srcRow="4716" trgRow="815" color="EX-magenta" />
    <link srcID="8601" trgID="11311" rel="pRr" directed="false" shadow="false" column="51371" shadowCol="93231" srcRow="815" trgRow="4717" color="EX-green" />
    <link srcID="11580" trgID="8601" rel="pRr" directed="false" shadow="false" column="51372" shadowCol="93232" srcRow="4720" trgRow="815" color="EX-yellow" />
    <link srcID="8601" trgID="13860" rel="pRr" directed="false" shadow="false" column="51373" shadowCol="93233" srcRow="815" trgRow="4736" color="EX-purple" />
    <link srcID="8601" trgID="10828" rel="pRr" directed="false" shadow="false" column="51374" shadowCol="93234" srcRow="815" trgRow="4740" color="EX-dark-purple" />
    <link srcID="8601" trgID="13823" rel="pRr" directed="false" shadow="false" column="51375" shadowCol="93235" srcRow="815" trgRow="4749" color="EX-dark-red" />
    <link srcID="8601" trgID="11267" rel="pRr" directed="false" shadow="false" column="51376" shadowCol="93236" srcRow="815" trgRow="4750" color="EX-pale-green" />
    <link srcID="8601" trgID="13469" rel="pRr" directed="false" shadow="false" column="51377" shadowCol="93237" srcRow="815" trgRow="4770" color="EX-pale-blue" />
    <link srcID="8601" trgID="11681" rel="pRr" directed="false" shadow="false" column="51378" shadowCol="93238" srcRow="815" trgRow="4797" color="EX-dark-tan" />
    <link srcID="8601" trgID="10963" rel="pRr" directed="false" shadow="false" column="51379" shadowCol="93239" srcRow="815" trgRow="4831" color="EX-pale-blue-magenta" />
    <link srcID="13837" trgID="8601" rel="pRr" directed="false" shadow="false" column="51380" shadowCol="93240" srcRow="5539" trgRow="815" color="EX-pale-yellow orange" />
    <link srcID="8601" trgID="13863" rel="pRr" directed="false" shadow="false" column="51381" shadowCol="93241" srcRow="815" trgRow="5540" color="EX-medium-magenta" />
    <link srcID="9102" trgID="12307" rel="pRr" directed="false" shadow="false" column="51382" shadowCol="93242" srcRow="816" trgRow="2509" color="EX-pale-red" />
    <link srcID="9102" trgID="11334" rel="pRr" directed="false" shadow="false" column="51383" shadowCol="93243" srcRow="816" trgRow="3414" color="EX-pale-cyan" />
    <link srcID="9102" trgID="12214" rel="pRr" directed="false" shadow="false" column="51384" shadowCol="93244" srcRow="816" trgRow="4181" color="EX-pale-yellow-green" />
    <link srcID="11657" trgID="9102" rel="pRr" directed="false" shadow="false" column="51385" shadowCol="93245" srcRow="4185" trgRow="816" color="EX-pale-purple" />
    <link srcID="9102" trgID="13797" rel="pRr" directed="false" shadow="false" column="51386" shadowCol="93246" srcRow="816" trgRow="4579" color="EX-pale-magenta" />
    <link srcID="9102" trgID="11032" rel="pRr" directed="false" shadow="false" column="51387" shadowCol="93247" srcRow="816" trgRow="4642" color="EX-pale-red-orange" />
    <link srcID="9102" trgID="12929" rel="pRr" directed="false" shadow="false" column="51388" shadowCol="93248" srcRow="816" trgRow="4784" color="EX-blue" />
    <link srcID="9102" trgID="11356" rel="pRr" directed="false" shadow="false" column="51389" shadowCol="93249" srcRow="816" trgRow="4812" color="EX-orange" />
    <link srcID="9102" trgID="13709" rel="pRr" directed="false" shadow="false" column="51390" shadowCol="93250" srcRow="816" trgRow="4856" color="EX-dark-cyan" />
    <link srcID="9102" trgID="12466" rel="pRr" directed="false" shadow="false" column="51391" shadowCol="93251" srcRow="816" trgRow="5320" color="EX-red" />
    <link srcID="11534" trgID="9102" rel="pRr" directed="false" shadow="false" column="51392" shadowCol="93252" srcRow="5340" trgRow="816" color="EX-dark-orange" />
    <link srcID="12396" trgID="9102" rel="pRr" directed="false" shadow="false" column="51393" shadowCol="93253" srcRow="5619" trgRow="816" color="EX-dark-gray-purple" />
    <link srcID="11674" trgID="9427" rel="pRr" directed="false" shadow="false" column="51394" shadowCol="93254" srcRow="2383" trgRow="817" color="EX-cyan" />
    <link srcID="12809" trgID="9427" rel="pRr" directed="false" shadow="false" column="51395" shadowCol="93255" srcRow="2405" trgRow="817" color="EX-yellow-orange" />
    <link srcID="11394" trgID="9427" rel="pRr" directed="false" shadow="false" column="51396" shadowCol="93256" srcRow="3222" trgRow="817" color="EX-pure-blue" />
    <link srcID="10854" trgID="9427" rel="pRr" directed="false" shadow="false" column="51397" shadowCol="93257" srcRow="3244" trgRow="817" color="EX-dark-yellow-green" />
    <link srcID="13778" trgID="9427" rel="pRr" directed="false" shadow="false" column="51398" shadowCol="93258" srcRow="3385" trgRow="817" color="EX-dark-magenta" />
    <link srcID="11046" trgID="9427" rel="pRr" directed="false" shadow="false" column="51399" shadowCol="93259" srcRow="3405" trgRow="817" color="EX-dark-green" />
    <link srcID="11515" trgID="9427" rel="pRr" directed="false" shadow="false" column="51400" shadowCol="93260" srcRow="3534" trgRow="817" color="EX-blue-magenta" />
    <link srcID="11930" trgID="9427" rel="pRr" directed="false" shadow="false" column="51401" shadowCol="93261" srcRow="3580" trgRow="817" color="EX-yellow-green" />
    <link srcID="11189" trgID="9427" rel="pRr" directed="false" shadow="false" column="51402" shadowCol="93262" srcRow="3607" trgRow="817" color="EX-magenta" />
    <link srcID="11598" trgID="9427" rel="pRr" directed="false" shadow="false" column="51403" shadowCol="93263" srcRow="3843" trgRow="817" color="EX-green" />
    <link srcID="11003" trgID="9427" rel="pRr" directed="false" shadow="false" column="51404" shadowCol="93264" srcRow="3917" trgRow="817" color="EX-yellow" />
    <link srcID="14037" trgID="9427" rel="pRr" directed="false" shadow="false" column="51405" shadowCol="93265" srcRow="4049" trgRow="817" color="EX-purple" />
    <link srcID="13809" trgID="9427" rel="pRr" directed="false" shadow="false" column="51406" shadowCol="93266" srcRow="4129" trgRow="817" color="EX-dark-purple" />
    <link srcID="12352" trgID="9427" rel="pRr" directed="false" shadow="false" column="51407" shadowCol="93267" srcRow="4240" trgRow="817" color="EX-dark-red" />
    <link srcID="13107" trgID="9427" rel="pRr" directed="false" shadow="false" column="51408" shadowCol="93268" srcRow="4308" trgRow="817" color="EX-pale-green" />
    <link srcID="13053" trgID="9427" rel="pRr" directed="false" shadow="false" column="51409" shadowCol="93269" srcRow="4360" trgRow="817" color="EX-pale-blue" />
    <link srcID="10655" trgID="9427" rel="pRr" directed="false" shadow="false" column="51410" shadowCol="93270" srcRow="4461" trgRow="817" color="EX-dark-tan" />
    <link srcID="11859" trgID="9427" rel="pRr" directed="false" shadow="false" column="51411" shadowCol="93271" srcRow="4470" trgRow="817" color="EX-pale-blue-magenta" />
    <link srcID="13380" trgID="9427" rel="pRr" directed="false" shadow="false" column="51412" shadowCol="93272" srcRow="4478" trgRow="817" color="EX-pale-yellow orange" />
    <link srcID="11343" trgID="9427" rel="pRr" directed="false" shadow="false" column="51413" shadowCol="93273" srcRow="4648" trgRow="817" color="EX-medium-magenta" />
    <link srcID="10685" trgID="9427" rel="pRr" directed="false" shadow="false" column="51414" shadowCol="93274" srcRow="4763" trgRow="817" color="EX-pale-red" />
    <link srcID="12242" trgID="9427" rel="pRr" directed="false" shadow="false" column="51415" shadowCol="93275" srcRow="4810" trgRow="817" color="EX-pale-cyan" />
    <link srcID="10922" trgID="9427" rel="pRr" directed="false" shadow="false" column="51416" shadowCol="93276" srcRow="4875" trgRow="817" color="EX-pale-yellow-green" />
    <link srcID="11362" trgID="9427" rel="pRr" directed="false" shadow="false" column="51417" shadowCol="93277" srcRow="4890" trgRow="817" color="EX-pale-purple" />
    <link srcID="12291" trgID="9427" rel="pRr" directed="false" shadow="false" column="51418" shadowCol="93278" srcRow="4923" trgRow="817" color="EX-pale-magenta" />
    <link srcID="11193" trgID="9427" rel="pRr" directed="false" shadow="false" column="51419" shadowCol="93279" srcRow="5435" trgRow="817" color="EX-pale-red-orange" />
    <link srcID="10929" trgID="9427" rel="pRr" directed="false" shadow="false" column="51420" shadowCol="93280" srcRow="5625" trgRow="817" color="EX-blue" />
    <link srcID="10514" trgID="13771" rel="pRr" directed="false" shadow="false" column="51421" shadowCol="93281" srcRow="818" trgRow="2724" color="EX-orange" />
    <link srcID="13172" trgID="10514" rel="pRr" directed="false" shadow="false" column="51422" shadowCol="93282" srcRow="3708" trgRow="818" color="EX-dark-cyan" />
    <link srcID="10514" trgID="13241" rel="pRr" directed="false" shadow="false" column="51423" shadowCol="93283" srcRow="818" trgRow="3712" color="EX-red" />
    <link srcID="10514" trgID="13937" rel="pRr" directed="false" shadow="false" column="51424" shadowCol="93284" srcRow="818" trgRow="4133" color="EX-dark-orange" />
    <link srcID="10514" trgID="13439" rel="pRr" directed="false" shadow="false" column="51425" shadowCol="93285" srcRow="818" trgRow="4148" color="EX-dark-gray-purple" />
    <link srcID="10514" trgID="13462" rel="pRr" directed="false" shadow="false" column="51426" shadowCol="93286" srcRow="818" trgRow="4806" color="EX-cyan" />
    <link srcID="10514" trgID="13605" rel="pRr" directed="false" shadow="false" column="51427" shadowCol="93287" srcRow="818" trgRow="4882" color="EX-yellow-orange" />
    <link srcID="10514" trgID="13774" rel="pRr" directed="false" shadow="false" column="51428" shadowCol="93288" srcRow="818" trgRow="5086" color="EX-pure-blue" />
    <link srcID="10514" trgID="12501" rel="pRr" directed="false" shadow="false" column="51429" shadowCol="93289" srcRow="818" trgRow="5322" color="EX-dark-yellow-green" />
    <link srcID="10514" trgID="12818" rel="pRr" directed="false" shadow="false" column="51430" shadowCol="93290" srcRow="818" trgRow="5535" color="EX-dark-magenta" />
    <link srcID="10514" trgID="10651" rel="pRr" directed="false" shadow="false" column="51431" shadowCol="93291" srcRow="818" trgRow="5616" color="EX-dark-green" />
    <link srcID="10514" trgID="12318" rel="pRr" directed="false" shadow="false" column="51432" shadowCol="93292" srcRow="818" trgRow="5617" color="EX-blue-magenta" />
    <link srcID="8743" trgID="13253" rel="pRr" directed="false" shadow="false" column="51433" shadowCol="93293" srcRow="819" trgRow="2486" color="EX-yellow-green" />
    <link srcID="8743" trgID="11084" rel="pRr" directed="false" shadow="false" column="51434" shadowCol="93294" srcRow="819" trgRow="2487" color="EX-magenta" />
    <link srcID="8743" trgID="11940" rel="pRr" directed="false" shadow="false" column="51435" shadowCol="93295" srcRow="819" trgRow="2504" color="EX-green" />
    <link srcID="8743" trgID="13290" rel="pRr" directed="false" shadow="false" column="51436" shadowCol="93296" srcRow="819" trgRow="2505" color="EX-yellow" />
    <link srcID="8743" trgID="13905" rel="pRr" directed="false" shadow="false" column="51437" shadowCol="93297" srcRow="819" trgRow="2591" color="EX-purple" />
    <link srcID="8743" trgID="11075" rel="pRr" directed="false" shadow="false" column="51438" shadowCol="93298" srcRow="819" trgRow="2598" color="EX-dark-purple" />
    <link srcID="8743" trgID="14023" rel="pRr" directed="false" shadow="false" column="51439" shadowCol="93299" srcRow="819" trgRow="2634" color="EX-dark-red" />
    <link srcID="8743" trgID="13238" rel="pRr" directed="false" shadow="false" column="51440" shadowCol="93300" srcRow="819" trgRow="2637" color="EX-pale-green" />
    <link srcID="8743" trgID="10744" rel="pRr" directed="false" shadow="false" column="51441" shadowCol="93301" srcRow="819" trgRow="2639" color="EX-pale-blue" />
    <link srcID="8743" trgID="12545" rel="pRr" directed="false" shadow="false" column="51442" shadowCol="93302" srcRow="819" trgRow="3295" color="EX-dark-tan" />
    <link srcID="8743" trgID="12217" rel="pRr" directed="false" shadow="false" column="51443" shadowCol="93303" srcRow="819" trgRow="3363" color="EX-pale-blue-magenta" />
    <link srcID="8743" trgID="11334" rel="pRr" directed="false" shadow="false" column="51444" shadowCol="93304" srcRow="819" trgRow="3414" color="EX-pale-yellow orange" />
    <link srcID="8743" trgID="12203" rel="pRr" directed="false" shadow="false" column="51445" shadowCol="93305" srcRow="819" trgRow="3415" color="EX-medium-magenta" />
    <link srcID="8743" trgID="13890" rel="pRr" directed="false" shadow="false" column="51446" shadowCol="93306" srcRow="819" trgRow="3533" color="EX-pale-red" />
    <link srcID="8743" trgID="11077" rel="pRr" directed="false" shadow="false" column="51447" shadowCol="93307" srcRow="819" trgRow="3539" color="EX-pale-cyan" />
    <link srcID="8743" trgID="12232" rel="pRr" directed="false" shadow="false" column="51448" shadowCol="93308" srcRow="819" trgRow="3792" color="EX-pale-yellow-green" />
    <link srcID="8743" trgID="10918" rel="pRr" directed="false" shadow="false" column="51449" shadowCol="93309" srcRow="819" trgRow="3887" color="EX-pale-purple" />
    <link srcID="8743" trgID="13248" rel="pRr" directed="false" shadow="false" column="51450" shadowCol="93310" srcRow="819" trgRow="3936" color="EX-pale-magenta" />
    <link srcID="8743" trgID="11172" rel="pRr" directed="false" shadow="false" column="51451" shadowCol="93311" srcRow="819" trgRow="4024" color="EX-pale-red-orange" />
    <link srcID="8743" trgID="10648" rel="pRr" directed="false" shadow="false" column="51452" shadowCol="93312" srcRow="819" trgRow="4036" color="EX-blue" />
    <link srcID="8743" trgID="12823" rel="pRr" directed="false" shadow="false" column="51453" shadowCol="93313" srcRow="819" trgRow="4079" color="EX-orange" />
    <link srcID="8743" trgID="13603" rel="pRr" directed="false" shadow="false" column="51454" shadowCol="93314" srcRow="819" trgRow="4092" color="EX-dark-cyan" />
    <link srcID="8743" trgID="10639" rel="pRr" directed="false" shadow="false" column="51455" shadowCol="93315" srcRow="819" trgRow="4098" color="EX-red" />
    <link srcID="8743" trgID="13809" rel="pRr" directed="false" shadow="false" column="51456" shadowCol="93316" srcRow="819" trgRow="4129" color="EX-dark-orange" />
    <link srcID="8743" trgID="11510" rel="pRr" directed="false" shadow="false" column="51457" shadowCol="93317" srcRow="819" trgRow="4166" color="EX-dark-gray-purple" />
    <link srcID="8743" trgID="10994" rel="pRr" directed="false" shadow="false" column="51458" shadowCol="93318" srcRow="819" trgRow="4173" color="EX-cyan" />
    <link srcID="8743" trgID="12214" rel="pRr" directed="false" shadow="false" column="51459" shadowCol="93319" srcRow="819" trgRow="4181" color="EX-yellow-orange" />
    <link srcID="8743" trgID="11657" rel="pRr" directed="false" shadow="false" column="51460" shadowCol="93320" srcRow="819" trgRow="4185" color="EX-pure-blue" />
    <link srcID="8743" trgID="12216" rel="pRr" directed="false" shadow="false" column="51461" shadowCol="93321" srcRow="819" trgRow="4375" color="EX-dark-yellow-green" />
    <link srcID="8743" trgID="13291" rel="pRr" directed="false" shadow="false" column="51462" shadowCol="93322" srcRow="819" trgRow="4409" color="EX-dark-magenta" />
    <link srcID="8743" trgID="12558" rel="pRr" directed="false" shadow="false" column="51463" shadowCol="93323" srcRow="819" trgRow="4455" color="EX-dark-green" />
    <link srcID="8743" trgID="11936" rel="pRr" directed="false" shadow="false" column="51464" shadowCol="93324" srcRow="819" trgRow="4469" color="EX-blue-magenta" />
    <link srcID="8743" trgID="12231" rel="pRr" directed="false" shadow="false" column="51465" shadowCol="93325" srcRow="819" trgRow="4483" color="EX-yellow-green" />
    <link srcID="8743" trgID="10630" rel="pRr" directed="false" shadow="false" column="51466" shadowCol="93326" srcRow="819" trgRow="4487" color="EX-magenta" />
    <link srcID="8743" trgID="13902" rel="pRr" directed="false" shadow="false" column="51467" shadowCol="93327" srcRow="819" trgRow="4581" color="EX-green" />
    <link srcID="13142" trgID="8743" rel="pRr" directed="false" shadow="false" column="51468" shadowCol="93328" srcRow="4592" trgRow="819" color="EX-yellow" />
    <link srcID="8743" trgID="10973" rel="pRr" directed="false" shadow="false" column="51469" shadowCol="93329" srcRow="819" trgRow="4644" color="EX-purple" />
    <link srcID="8743" trgID="13468" rel="pRr" directed="false" shadow="false" column="51470" shadowCol="93330" srcRow="819" trgRow="4647" color="EX-dark-purple" />
    <link srcID="8743" trgID="12228" rel="pRr" directed="false" shadow="false" column="51471" shadowCol="93331" srcRow="819" trgRow="4688" color="EX-dark-red" />
    <link srcID="8743" trgID="11664" rel="pRr" directed="false" shadow="false" column="51472" shadowCol="93332" srcRow="819" trgRow="4715" color="EX-pale-green" />
    <link srcID="8743" trgID="11795" rel="pRr" directed="false" shadow="false" column="51473" shadowCol="93333" srcRow="819" trgRow="4732" color="EX-pale-blue" />
    <link srcID="8743" trgID="11377" rel="pRr" directed="false" shadow="false" column="51474" shadowCol="93334" srcRow="819" trgRow="4743" color="EX-dark-tan" />
    <link srcID="8743" trgID="12929" rel="pRr" directed="false" shadow="false" column="51475" shadowCol="93335" srcRow="819" trgRow="4784" color="EX-pale-blue-magenta" />
    <link srcID="8743" trgID="13462" rel="pRr" directed="false" shadow="false" column="51476" shadowCol="93336" srcRow="819" trgRow="4806" color="EX-pale-yellow orange" />
    <link srcID="8743" trgID="11356" rel="pRr" directed="false" shadow="false" column="51477" shadowCol="93337" srcRow="819" trgRow="4812" color="EX-medium-magenta" />
    <link srcID="8743" trgID="11592" rel="pRr" directed="false" shadow="false" column="51478" shadowCol="93338" srcRow="819" trgRow="4823" color="EX-pale-red" />
    <link srcID="8743" trgID="12360" rel="pRr" directed="false" shadow="false" column="51479" shadowCol="93339" srcRow="819" trgRow="4838" color="EX-pale-cyan" />
    <link srcID="8743" trgID="13709" rel="pRr" directed="false" shadow="false" column="51480" shadowCol="93340" srcRow="819" trgRow="4856" color="EX-pale-yellow-green" />
    <link srcID="8743" trgID="12633" rel="pRr" directed="false" shadow="false" column="51481" shadowCol="93341" srcRow="819" trgRow="4870" color="EX-pale-purple" />
    <link srcID="8743" trgID="11604" rel="pRr" directed="false" shadow="false" column="51482" shadowCol="93342" srcRow="819" trgRow="4956" color="EX-pale-magenta" />
    <link srcID="8743" trgID="12800" rel="pRr" directed="false" shadow="false" column="51483" shadowCol="93343" srcRow="819" trgRow="5038" color="EX-pale-red-orange" />
    <link srcID="8743" trgID="12234" rel="pRr" directed="false" shadow="false" column="51484" shadowCol="93344" srcRow="819" trgRow="5076" color="EX-blue" />
    <link srcID="8743" trgID="13647" rel="pRr" directed="false" shadow="false" column="51485" shadowCol="93345" srcRow="819" trgRow="5079" color="EX-orange" />
    <link srcID="8743" trgID="12230" rel="pRr" directed="false" shadow="false" column="51486" shadowCol="93346" srcRow="819" trgRow="5195" color="EX-dark-cyan" />
    <link srcID="8743" trgID="13327" rel="pRr" directed="false" shadow="false" column="51487" shadowCol="93347" srcRow="819" trgRow="5249" color="EX-red" />
    <link srcID="8743" trgID="12985" rel="pRr" directed="false" shadow="false" column="51488" shadowCol="93348" srcRow="819" trgRow="5261" color="EX-dark-orange" />
    <link srcID="8743" trgID="12871" rel="pRr" directed="false" shadow="false" column="51489" shadowCol="93349" srcRow="819" trgRow="5328" color="EX-dark-gray-purple" />
    <link srcID="8743" trgID="12277" rel="pRr" directed="false" shadow="false" column="51490" shadowCol="93350" srcRow="819" trgRow="5337" color="EX-cyan" />
    <link srcID="8743" trgID="11534" rel="pRr" directed="false" shadow="false" column="51491" shadowCol="93351" srcRow="819" trgRow="5340" color="EX-yellow-orange" />
    <link srcID="8743" trgID="10792" rel="pRr" directed="false" shadow="false" column="51492" shadowCol="93352" srcRow="819" trgRow="5361" color="EX-pure-blue" />
    <link srcID="8743" trgID="13460" rel="pRr" directed="false" shadow="false" column="51493" shadowCol="93353" srcRow="819" trgRow="5390" color="EX-dark-yellow-green" />
    <link srcID="8743" trgID="12233" rel="pRr" directed="false" shadow="false" column="51494" shadowCol="93354" srcRow="819" trgRow="5391" color="EX-dark-magenta" />
    <link srcID="8743" trgID="12215" rel="pRr" directed="false" shadow="false" column="51495" shadowCol="93355" srcRow="819" trgRow="5424" color="EX-dark-green" />
    <link srcID="8743" trgID="11072" rel="pRr" directed="false" shadow="false" column="51496" shadowCol="93356" srcRow="819" trgRow="5477" color="EX-blue-magenta" />
    <link srcID="8743" trgID="12229" rel="pRr" directed="false" shadow="false" column="51497" shadowCol="93357" srcRow="819" trgRow="5504" color="EX-yellow-green" />
    <link srcID="11840" trgID="8743" rel="pRr" directed="false" shadow="false" column="51498" shadowCol="93358" srcRow="5626" trgRow="819" color="EX-magenta" />
    <link srcID="8743" trgID="11094" rel="pRr" directed="false" shadow="false" column="51499" shadowCol="93359" srcRow="819" trgRow="5627" color="EX-green" />
    <link srcID="11919" trgID="10017" rel="pRr" directed="false" shadow="false" column="51500" shadowCol="93360" srcRow="3362" trgRow="820" color="EX-yellow" />
    <link srcID="12941" trgID="10017" rel="pRr" directed="false" shadow="false" column="51501" shadowCol="93361" srcRow="3457" trgRow="820" color="EX-purple" />
    <link srcID="11850" trgID="10017" rel="pRr" directed="false" shadow="false" column="51502" shadowCol="93362" srcRow="3526" trgRow="820" color="EX-dark-purple" />
    <link srcID="12652" trgID="10017" rel="pRr" directed="false" shadow="false" column="51503" shadowCol="93363" srcRow="3774" trgRow="820" color="EX-dark-red" />
    <link srcID="12214" trgID="10017" rel="pRr" directed="false" shadow="false" column="51504" shadowCol="93364" srcRow="4181" trgRow="820" color="EX-pale-green" />
    <link srcID="11657" trgID="10017" rel="pRr" directed="false" shadow="false" column="51505" shadowCol="93365" srcRow="4185" trgRow="820" color="EX-pale-blue" />
    <link srcID="13604" trgID="10017" rel="pRr" directed="false" shadow="false" column="51506" shadowCol="93366" srcRow="4458" trgRow="820" color="EX-dark-tan" />
    <link srcID="11032" trgID="10017" rel="pRr" directed="false" shadow="false" column="51507" shadowCol="93367" srcRow="4642" trgRow="820" color="EX-pale-blue-magenta" />
    <link srcID="10017" trgID="10651" rel="pRr" directed="false" shadow="false" column="51508" shadowCol="93368" srcRow="820" trgRow="5616" color="EX-pale-yellow orange" />
    <link srcID="12318" trgID="10017" rel="pRr" directed="false" shadow="false" column="51509" shadowCol="93369" srcRow="5617" trgRow="820" color="EX-medium-magenta" />
    <link srcID="8754" trgID="12209" rel="pRr" directed="false" shadow="false" column="51510" shadowCol="93370" srcRow="821" trgRow="2620" color="EX-pale-red" />
    <link srcID="12944" trgID="8754" rel="pRr" directed="false" shadow="false" column="51511" shadowCol="93371" srcRow="2990" trgRow="821" color="EX-pale-cyan" />
    <link srcID="11436" trgID="8754" rel="pRr" directed="false" shadow="false" column="51512" shadowCol="93372" srcRow="3270" trgRow="821" color="EX-pale-yellow-green" />
    <link srcID="8754" trgID="12295" rel="pRr" directed="false" shadow="false" column="51513" shadowCol="93373" srcRow="821" trgRow="3389" color="EX-pale-purple" />
    <link srcID="12728" trgID="8754" rel="pRr" directed="false" shadow="false" column="51514" shadowCol="93374" srcRow="4038" trgRow="821" color="EX-pale-magenta" />
    <link srcID="11975" trgID="8754" rel="pRr" directed="false" shadow="false" column="51515" shadowCol="93375" srcRow="4110" trgRow="821" color="EX-pale-red-orange" />
    <link srcID="12191" trgID="8754" rel="pRr" directed="false" shadow="false" column="51516" shadowCol="93376" srcRow="4405" trgRow="821" color="EX-blue" />
    <link srcID="10911" trgID="8754" rel="pRr" directed="false" shadow="false" column="51517" shadowCol="93377" srcRow="4486" trgRow="821" color="EX-orange" />
    <link srcID="12326" trgID="8754" rel="pRr" directed="false" shadow="false" column="51518" shadowCol="93378" srcRow="4538" trgRow="821" color="EX-dark-cyan" />
    <link srcID="10690" trgID="8754" rel="pRr" directed="false" shadow="false" column="51519" shadowCol="93379" srcRow="4605" trgRow="821" color="EX-red" />
    <link srcID="13721" trgID="8754" rel="pRr" directed="false" shadow="false" column="51520" shadowCol="93380" srcRow="4742" trgRow="821" color="EX-dark-orange" />
    <link srcID="8754" trgID="13089" rel="pRr" directed="false" shadow="false" column="51521" shadowCol="93381" srcRow="821" trgRow="4790" color="EX-dark-gray-purple" />
    <link srcID="8754" trgID="12877" rel="pRr" directed="false" shadow="false" column="51522" shadowCol="93382" srcRow="821" trgRow="5362" color="EX-cyan" />
    <link srcID="13166" trgID="10472" rel="pRr" directed="false" shadow="false" column="51523" shadowCol="93383" srcRow="3015" trgRow="822" color="EX-yellow-orange" />
    <link srcID="10472" trgID="11525" rel="pRr" directed="false" shadow="false" column="51524" shadowCol="93384" srcRow="822" trgRow="3556" color="EX-pure-blue" />
    <link srcID="10472" trgID="11962" rel="pRr" directed="false" shadow="false" column="51525" shadowCol="93385" srcRow="822" trgRow="5582" color="EX-dark-yellow-green" />
    <link srcID="10472" trgID="12318" rel="pRr" directed="false" shadow="false" column="51526" shadowCol="93386" srcRow="822" trgRow="5617" color="EX-dark-magenta" />
    <link srcID="12396" trgID="10472" rel="pRr" directed="false" shadow="false" column="51527" shadowCol="93387" srcRow="5619" trgRow="822" color="EX-dark-green" />
    <link srcID="10472" trgID="11642" rel="pRr" directed="false" shadow="false" column="51528" shadowCol="93388" srcRow="822" trgRow="5628" color="EX-blue-magenta" />
    <link srcID="10472" trgID="11641" rel="pRr" directed="false" shadow="false" column="51529" shadowCol="93389" srcRow="822" trgRow="5629" color="EX-yellow-green" />
    <link srcID="11989" trgID="10335" rel="pRr" directed="false" shadow="false" column="51530" shadowCol="93390" srcRow="2393" trgRow="823" color="EX-magenta" />
    <link srcID="10335" trgID="11125" rel="pRr" directed="false" shadow="false" column="51531" shadowCol="93391" srcRow="823" trgRow="2396" color="EX-green" />
    <link srcID="10335" trgID="11045" rel="pRr" directed="false" shadow="false" column="51532" shadowCol="93392" srcRow="823" trgRow="2397" color="EX-yellow" />
    <link srcID="10335" trgID="10756" rel="pRr" directed="false" shadow="false" column="51533" shadowCol="93393" srcRow="823" trgRow="2398" color="EX-purple" />
    <link srcID="10335" trgID="12548" rel="pRr" directed="false" shadow="false" column="51534" shadowCol="93394" srcRow="823" trgRow="2399" color="EX-dark-purple" />
    <link srcID="12248" trgID="10335" rel="pRr" directed="false" shadow="false" column="51535" shadowCol="93395" srcRow="2401" trgRow="823" color="EX-dark-red" />
    <link srcID="13892" trgID="10335" rel="pRr" directed="false" shadow="false" column="51536" shadowCol="93396" srcRow="2402" trgRow="823" color="EX-pale-green" />
    <link srcID="10335" trgID="10773" rel="pRr" directed="false" shadow="false" column="51537" shadowCol="93397" srcRow="823" trgRow="2403" color="EX-pale-blue" />
    <link srcID="10335" trgID="12124" rel="pRr" directed="false" shadow="false" column="51538" shadowCol="93398" srcRow="823" trgRow="2406" color="EX-dark-tan" />
    <link srcID="13802" trgID="10335" rel="pRr" directed="false" shadow="false" column="51539" shadowCol="93399" srcRow="2408" trgRow="823" color="EX-pale-blue-magenta" />
    <link srcID="12679" trgID="10335" rel="pRr" directed="false" shadow="false" column="51540" shadowCol="93400" srcRow="2409" trgRow="823" color="EX-pale-yellow orange" />
    <link srcID="10335" trgID="13629" rel="pRr" directed="false" shadow="false" column="51541" shadowCol="93401" srcRow="823" trgRow="2412" color="EX-medium-magenta" />
    <link srcID="10335" trgID="12134" rel="pRr" directed="false" shadow="false" column="51542" shadowCol="93402" srcRow="823" trgRow="2414" color="EX-pale-red" />
    <link srcID="12744" trgID="10335" rel="pRr" directed="false" shadow="false" column="51543" shadowCol="93403" srcRow="2437" trgRow="823" color="EX-pale-cyan" />
    <link srcID="10335" trgID="11091" rel="pRr" directed="false" shadow="false" column="51544" shadowCol="93404" srcRow="823" trgRow="2438" color="EX-pale-yellow-green" />
    <link srcID="10335" trgID="10891" rel="pRr" directed="false" shadow="false" column="51545" shadowCol="93405" srcRow="823" trgRow="2440" color="EX-pale-purple" />
    <link srcID="10335" trgID="12148" rel="pRr" directed="false" shadow="false" column="51546" shadowCol="93406" srcRow="823" trgRow="2441" color="EX-pale-magenta" />
    <link srcID="10335" trgID="11129" rel="pRr" directed="false" shadow="false" column="51547" shadowCol="93407" srcRow="823" trgRow="2442" color="EX-pale-red-orange" />
    <link srcID="10335" trgID="11127" rel="pRr" directed="false" shadow="false" column="51548" shadowCol="93408" srcRow="823" trgRow="2446" color="EX-blue" />
    <link srcID="10335" trgID="10787" rel="pRr" directed="false" shadow="false" column="51549" shadowCol="93409" srcRow="823" trgRow="2447" color="EX-orange" />
    <link srcID="10335" trgID="13196" rel="pRr" directed="false" shadow="false" column="51550" shadowCol="93410" srcRow="823" trgRow="2652" color="EX-dark-cyan" />
    <link srcID="12331" trgID="10335" rel="pRr" directed="false" shadow="false" column="51551" shadowCol="93411" srcRow="2702" trgRow="823" color="EX-red" />
    <link srcID="10335" trgID="11712" rel="pRr" directed="false" shadow="false" column="51552" shadowCol="93412" srcRow="823" trgRow="2933" color="EX-dark-orange" />
    <link srcID="10335" trgID="11702" rel="pRr" directed="false" shadow="false" column="51553" shadowCol="93413" srcRow="823" trgRow="2950" color="EX-dark-gray-purple" />
    <link srcID="10335" trgID="11731" rel="pRr" directed="false" shadow="false" column="51554" shadowCol="93414" srcRow="823" trgRow="2951" color="EX-cyan" />
    <link srcID="12444" trgID="10335" rel="pRr" directed="false" shadow="false" column="51555" shadowCol="93415" srcRow="3016" trgRow="823" color="EX-yellow-orange" />
    <link srcID="10335" trgID="13653" rel="pRr" directed="false" shadow="false" column="51556" shadowCol="93416" srcRow="823" trgRow="3017" color="EX-pure-blue" />
    <link srcID="13854" trgID="10335" rel="pRr" directed="false" shadow="false" column="51557" shadowCol="93417" srcRow="3240" trgRow="823" color="EX-dark-yellow-green" />
    <link srcID="11864" trgID="10335" rel="pRr" directed="false" shadow="false" column="51558" shadowCol="93418" srcRow="3251" trgRow="823" color="EX-dark-magenta" />
    <link srcID="12255" trgID="10335" rel="pRr" directed="false" shadow="false" column="51559" shadowCol="93419" srcRow="3252" trgRow="823" color="EX-dark-green" />
    <link srcID="10335" trgID="11822" rel="pRr" directed="false" shadow="false" column="51560" shadowCol="93420" srcRow="823" trgRow="3288" color="EX-blue-magenta" />
    <link srcID="10335" trgID="11349" rel="pRr" directed="false" shadow="false" column="51561" shadowCol="93421" srcRow="823" trgRow="3316" color="EX-yellow-green" />
    <link srcID="11493" trgID="10335" rel="pRr" directed="false" shadow="false" column="51562" shadowCol="93422" srcRow="3332" trgRow="823" color="EX-magenta" />
    <link srcID="11600" trgID="10335" rel="pRr" directed="false" shadow="false" column="51563" shadowCol="93423" srcRow="3355" trgRow="823" color="EX-green" />
    <link srcID="10335" trgID="11900" rel="pRr" directed="false" shadow="false" column="51564" shadowCol="93424" srcRow="823" trgRow="3367" color="EX-yellow" />
    <link srcID="10335" trgID="11860" rel="pRr" directed="false" shadow="false" column="51565" shadowCol="93425" srcRow="823" trgRow="3410" color="EX-purple" />
    <link srcID="13793" trgID="10335" rel="pRr" directed="false" shadow="false" column="51566" shadowCol="93426" srcRow="3459" trgRow="823" color="EX-dark-purple" />
    <link srcID="11469" trgID="10335" rel="pRr" directed="false" shadow="false" column="51567" shadowCol="93427" srcRow="3483" trgRow="823" color="EX-dark-red" />
    <link srcID="12740" trgID="10335" rel="pRr" directed="false" shadow="false" column="51568" shadowCol="93428" srcRow="3513" trgRow="823" color="EX-pale-green" />
    <link srcID="10335" trgID="13409" rel="pRr" directed="false" shadow="false" column="51569" shadowCol="93429" srcRow="823" trgRow="3519" color="EX-pale-blue" />
    <link srcID="10335" trgID="13842" rel="pRr" directed="false" shadow="false" column="51570" shadowCol="93430" srcRow="823" trgRow="3522" color="EX-dark-tan" />
    <link srcID="10335" trgID="10603" rel="pRr" directed="false" shadow="false" column="51571" shadowCol="93431" srcRow="823" trgRow="3524" color="EX-pale-blue-magenta" />
    <link srcID="11850" trgID="10335" rel="pRr" directed="false" shadow="false" column="51572" shadowCol="93432" srcRow="3526" trgRow="823" color="EX-pale-yellow orange" />
    <link srcID="11044" trgID="10335" rel="pRr" directed="false" shadow="false" column="51573" shadowCol="93433" srcRow="3527" trgRow="823" color="EX-medium-magenta" />
    <link srcID="13890" trgID="10335" rel="pRr" directed="false" shadow="false" column="51574" shadowCol="93434" srcRow="3533" trgRow="823" color="EX-pale-red" />
    <link srcID="10335" trgID="11515" rel="pRr" directed="false" shadow="false" column="51575" shadowCol="93435" srcRow="823" trgRow="3534" color="EX-pale-cyan" />
    <link srcID="10335" trgID="10753" rel="pRr" directed="false" shadow="false" column="51576" shadowCol="93436" srcRow="823" trgRow="3540" color="EX-pale-yellow-green" />
    <link srcID="12384" trgID="10335" rel="pRr" directed="false" shadow="false" column="51577" shadowCol="93437" srcRow="3541" trgRow="823" color="EX-pale-purple" />
    <link srcID="10335" trgID="13117" rel="pRr" directed="false" shadow="false" column="51578" shadowCol="93438" srcRow="823" trgRow="3544" color="EX-pale-magenta" />
    <link srcID="10335" trgID="11815" rel="pRr" directed="false" shadow="false" column="51579" shadowCol="93439" srcRow="823" trgRow="3545" color="EX-pale-red-orange" />
    <link srcID="10335" trgID="12439" rel="pRr" directed="false" shadow="false" column="51580" shadowCol="93440" srcRow="823" trgRow="3546" color="EX-blue" />
    <link srcID="10802" trgID="10335" rel="pRr" directed="false" shadow="false" column="51581" shadowCol="93441" srcRow="3548" trgRow="823" color="EX-orange" />
    <link srcID="10335" trgID="11379" rel="pRr" directed="false" shadow="false" column="51582" shadowCol="93442" srcRow="823" trgRow="3549" color="EX-dark-cyan" />
    <link srcID="12527" trgID="10335" rel="pRr" directed="false" shadow="false" column="51583" shadowCol="93443" srcRow="3552" trgRow="823" color="EX-red" />
    <link srcID="10335" trgID="11525" rel="pRr" directed="false" shadow="false" column="51584" shadowCol="93444" srcRow="823" trgRow="3556" color="EX-dark-orange" />
    <link srcID="11842" trgID="10335" rel="pRr" directed="false" shadow="false" column="51585" shadowCol="93445" srcRow="3557" trgRow="823" color="EX-dark-gray-purple" />
    <link srcID="11191" trgID="10335" rel="pRr" directed="false" shadow="false" column="51586" shadowCol="93446" srcRow="3560" trgRow="823" color="EX-cyan" />
    <link srcID="10335" trgID="11161" rel="pRr" directed="false" shadow="false" column="51587" shadowCol="93447" srcRow="823" trgRow="3562" color="EX-yellow-orange" />
    <link srcID="10335" trgID="13655" rel="pRr" directed="false" shadow="false" column="51588" shadowCol="93448" srcRow="823" trgRow="3563" color="EX-pure-blue" />
    <link srcID="10335" trgID="10590" rel="pRr" directed="false" shadow="false" column="51589" shadowCol="93449" srcRow="823" trgRow="3570" color="EX-dark-yellow-green" />
    <link srcID="10335" trgID="12841" rel="pRr" directed="false" shadow="false" column="51590" shadowCol="93450" srcRow="823" trgRow="3577" color="EX-dark-magenta" />
    <link srcID="10335" trgID="11539" rel="pRr" directed="false" shadow="false" column="51591" shadowCol="93451" srcRow="823" trgRow="3578" color="EX-dark-green" />
    <link srcID="10335" trgID="11564" rel="pRr" directed="false" shadow="false" column="51592" shadowCol="93452" srcRow="823" trgRow="3579" color="EX-blue-magenta" />
    <link srcID="10335" trgID="12908" rel="pRr" directed="false" shadow="false" column="51593" shadowCol="93453" srcRow="823" trgRow="3583" color="EX-yellow-green" />
    <link srcID="10335" trgID="11523" rel="pRr" directed="false" shadow="false" column="51594" shadowCol="93454" srcRow="823" trgRow="3588" color="EX-magenta" />
    <link srcID="10335" trgID="13066" rel="pRr" directed="false" shadow="false" column="51595" shadowCol="93455" srcRow="823" trgRow="3589" color="EX-green" />
    <link srcID="11495" trgID="10335" rel="pRr" directed="false" shadow="false" column="51596" shadowCol="93456" srcRow="3592" trgRow="823" color="EX-yellow" />
    <link srcID="13452" trgID="10335" rel="pRr" directed="false" shadow="false" column="51597" shadowCol="93457" srcRow="3593" trgRow="823" color="EX-purple" />
    <link srcID="10335" trgID="11087" rel="pRr" directed="false" shadow="false" column="51598" shadowCol="93458" srcRow="823" trgRow="3595" color="EX-dark-purple" />
    <link srcID="10335" trgID="12465" rel="pRr" directed="false" shadow="false" column="51599" shadowCol="93459" srcRow="823" trgRow="3597" color="EX-dark-red" />
    <link srcID="10335" trgID="12572" rel="pRr" directed="false" shadow="false" column="51600" shadowCol="93460" srcRow="823" trgRow="3598" color="EX-pale-green" />
    <link srcID="10335" trgID="11396" rel="pRr" directed="false" shadow="false" column="51601" shadowCol="93461" srcRow="823" trgRow="3602" color="EX-pale-blue" />
    <link srcID="10335" trgID="13414" rel="pRr" directed="false" shadow="false" column="51602" shadowCol="93462" srcRow="823" trgRow="3604" color="EX-dark-tan" />
    <link srcID="11101" trgID="10335" rel="pRr" directed="false" shadow="false" column="51603" shadowCol="93463" srcRow="3606" trgRow="823" color="EX-pale-blue-magenta" />
    <link srcID="11497" trgID="10335" rel="pRr" directed="false" shadow="false" column="51604" shadowCol="93464" srcRow="3608" trgRow="823" color="EX-pale-yellow orange" />
    <link srcID="10335" trgID="10936" rel="pRr" directed="false" shadow="false" column="51605" shadowCol="93465" srcRow="823" trgRow="3610" color="EX-medium-magenta" />
    <link srcID="10335" trgID="11669" rel="pRr" directed="false" shadow="false" column="51606" shadowCol="93466" srcRow="823" trgRow="3612" color="EX-pale-red" />
    <link srcID="10335" trgID="10595" rel="pRr" directed="false" shadow="false" column="51607" shadowCol="93467" srcRow="823" trgRow="3619" color="EX-pale-cyan" />
    <link srcID="12778" trgID="10335" rel="pRr" directed="false" shadow="false" column="51608" shadowCol="93468" srcRow="3623" trgRow="823" color="EX-pale-yellow-green" />
    <link srcID="10335" trgID="11266" rel="pRr" directed="false" shadow="false" column="51609" shadowCol="93469" srcRow="823" trgRow="3626" color="EX-pale-purple" />
    <link srcID="10335" trgID="13630" rel="pRr" directed="false" shadow="false" column="51610" shadowCol="93470" srcRow="823" trgRow="3628" color="EX-pale-magenta" />
    <link srcID="10335" trgID="12507" rel="pRr" directed="false" shadow="false" column="51611" shadowCol="93471" srcRow="823" trgRow="3629" color="EX-pale-red-orange" />
    <link srcID="10335" trgID="11147" rel="pRr" directed="false" shadow="false" column="51612" shadowCol="93472" srcRow="823" trgRow="3640" color="EX-blue" />
    <link srcID="11928" trgID="10335" rel="pRr" directed="false" shadow="false" column="51613" shadowCol="93473" srcRow="3641" trgRow="823" color="EX-orange" />
    <link srcID="10335" trgID="11565" rel="pRr" directed="false" shadow="false" column="51614" shadowCol="93474" srcRow="823" trgRow="3650" color="EX-dark-cyan" />
    <link srcID="10335" trgID="13001" rel="pRr" directed="false" shadow="false" column="51615" shadowCol="93475" srcRow="823" trgRow="3655" color="EX-red" />
    <link srcID="10594" trgID="10335" rel="pRr" directed="false" shadow="false" column="51616" shadowCol="93476" srcRow="3670" trgRow="823" color="EX-dark-orange" />
    <link srcID="10335" trgID="13478" rel="pRr" directed="false" shadow="false" column="51617" shadowCol="93477" srcRow="823" trgRow="3687" color="EX-dark-gray-purple" />
    <link srcID="11496" trgID="10335" rel="pRr" directed="false" shadow="false" column="51618" shadowCol="93478" srcRow="3692" trgRow="823" color="EX-cyan" />
    <link srcID="10335" trgID="13122" rel="pRr" directed="false" shadow="false" column="51619" shadowCol="93479" srcRow="823" trgRow="3699" color="EX-yellow-orange" />
    <link srcID="10335" trgID="13862" rel="pRr" directed="false" shadow="false" column="51620" shadowCol="93480" srcRow="823" trgRow="3745" color="EX-pure-blue" />
    <link srcID="10335" trgID="10643" rel="pRr" directed="false" shadow="false" column="51621" shadowCol="93481" srcRow="823" trgRow="3750" color="EX-dark-yellow-green" />
    <link srcID="10335" trgID="13508" rel="pRr" directed="false" shadow="false" column="51622" shadowCol="93482" srcRow="823" trgRow="3756" color="EX-dark-magenta" />
    <link srcID="10335" trgID="13137" rel="pRr" directed="false" shadow="false" column="51623" shadowCol="93483" srcRow="823" trgRow="3757" color="EX-dark-green" />
    <link srcID="10335" trgID="11783" rel="pRr" directed="false" shadow="false" column="51624" shadowCol="93484" srcRow="823" trgRow="3758" color="EX-blue-magenta" />
    <link srcID="10723" trgID="10335" rel="pRr" directed="false" shadow="false" column="51625" shadowCol="93485" srcRow="3776" trgRow="823" color="EX-yellow-green" />
    <link srcID="10335" trgID="12571" rel="pRr" directed="false" shadow="false" column="51626" shadowCol="93486" srcRow="823" trgRow="3781" color="EX-magenta" />
    <link srcID="12766" trgID="10335" rel="pRr" directed="false" shadow="false" column="51627" shadowCol="93487" srcRow="3784" trgRow="823" color="EX-green" />
    <link srcID="13641" trgID="10335" rel="pRr" directed="false" shadow="false" column="51628" shadowCol="93488" srcRow="3786" trgRow="823" color="EX-yellow" />
    <link srcID="12743" trgID="10335" rel="pRr" directed="false" shadow="false" column="51629" shadowCol="93489" srcRow="3795" trgRow="823" color="EX-purple" />
    <link srcID="12807" trgID="10335" rel="pRr" directed="false" shadow="false" column="51630" shadowCol="93490" srcRow="3797" trgRow="823" color="EX-dark-purple" />
    <link srcID="10335" trgID="11808" rel="pRr" directed="false" shadow="false" column="51631" shadowCol="93491" srcRow="823" trgRow="3798" color="EX-dark-red" />
    <link srcID="11573" trgID="10335" rel="pRr" directed="false" shadow="false" column="51632" shadowCol="93492" srcRow="3799" trgRow="823" color="EX-pale-green" />
    <link srcID="10335" trgID="12321" rel="pRr" directed="false" shadow="false" column="51633" shadowCol="93493" srcRow="823" trgRow="3802" color="EX-pale-blue" />
    <link srcID="10335" trgID="11415" rel="pRr" directed="false" shadow="false" column="51634" shadowCol="93494" srcRow="823" trgRow="3806" color="EX-dark-tan" />
    <link srcID="12266" trgID="10335" rel="pRr" directed="false" shadow="false" column="51635" shadowCol="93495" srcRow="3812" trgRow="823" color="EX-pale-blue-magenta" />
    <link srcID="10335" trgID="13574" rel="pRr" directed="false" shadow="false" column="51636" shadowCol="93496" srcRow="823" trgRow="3830" color="EX-pale-yellow orange" />
    <link srcID="10335" trgID="10833" rel="pRr" directed="false" shadow="false" column="51637" shadowCol="93497" srcRow="823" trgRow="3835" color="EX-medium-magenta" />
    <link srcID="11605" trgID="10335" rel="pRr" directed="false" shadow="false" column="51638" shadowCol="93498" srcRow="3850" trgRow="823" color="EX-pale-red" />
    <link srcID="11781" trgID="10335" rel="pRr" directed="false" shadow="false" column="51639" shadowCol="93499" srcRow="3869" trgRow="823" color="EX-pale-cyan" />
    <link srcID="10335" trgID="11551" rel="pRr" directed="false" shadow="false" column="51640" shadowCol="93500" srcRow="823" trgRow="3882" color="EX-pale-yellow-green" />
    <link srcID="10335" trgID="11932" rel="pRr" directed="false" shadow="false" column="51641" shadowCol="93501" srcRow="823" trgRow="3905" color="EX-pale-purple" />
    <link srcID="10335" trgID="13627" rel="pRr" directed="false" shadow="false" column="51642" shadowCol="93502" srcRow="823" trgRow="3927" color="EX-pale-magenta" />
    <link srcID="10335" trgID="11787" rel="pRr" directed="false" shadow="false" column="51643" shadowCol="93503" srcRow="823" trgRow="4016" color="EX-pale-red-orange" />
    <link srcID="12996" trgID="10335" rel="pRr" directed="false" shadow="false" column="51644" shadowCol="93504" srcRow="4052" trgRow="823" color="EX-blue" />
    <link srcID="10335" trgID="11832" rel="pRr" directed="false" shadow="false" column="51645" shadowCol="93505" srcRow="823" trgRow="4077" color="EX-orange" />
    <link srcID="10335" trgID="11801" rel="pRr" directed="false" shadow="false" column="51646" shadowCol="93506" srcRow="823" trgRow="4088" color="EX-dark-cyan" />
    <link srcID="10335" trgID="13422" rel="pRr" directed="false" shadow="false" column="51647" shadowCol="93507" srcRow="823" trgRow="4093" color="EX-red" />
    <link srcID="10335" trgID="11510" rel="pRr" directed="false" shadow="false" column="51648" shadowCol="93508" srcRow="823" trgRow="4166" color="EX-dark-orange" />
    <link srcID="10335" trgID="10819" rel="pRr" directed="false" shadow="false" column="51649" shadowCol="93509" srcRow="823" trgRow="4183" color="EX-dark-gray-purple" />
    <link srcID="10625" trgID="10335" rel="pRr" directed="false" shadow="false" column="51650" shadowCol="93510" srcRow="4236" trgRow="823" color="EX-cyan" />
    <link srcID="10335" trgID="14009" rel="pRr" directed="false" shadow="false" column="51651" shadowCol="93511" srcRow="823" trgRow="4263" color="EX-yellow-orange" />
    <link srcID="10335" trgID="12580" rel="pRr" directed="false" shadow="false" column="51652" shadowCol="93512" srcRow="823" trgRow="4277" color="EX-pure-blue" />
    <link srcID="10335" trgID="11509" rel="pRr" directed="false" shadow="false" column="51653" shadowCol="93513" srcRow="823" trgRow="4362" color="EX-dark-yellow-green" />
    <link srcID="12327" trgID="10335" rel="pRr" directed="false" shadow="false" column="51654" shadowCol="93514" srcRow="4407" trgRow="823" color="EX-dark-magenta" />
    <link srcID="10335" trgID="12270" rel="pRr" directed="false" shadow="false" column="51655" shadowCol="93515" srcRow="823" trgRow="4413" color="EX-dark-green" />
    <link srcID="10335" trgID="11936" rel="pRr" directed="false" shadow="false" column="51656" shadowCol="93516" srcRow="823" trgRow="4469" color="EX-blue-magenta" />
    <link srcID="13333" trgID="10335" rel="pRr" directed="false" shadow="false" column="51657" shadowCol="93517" srcRow="4573" trgRow="823" color="EX-yellow-green" />
    <link srcID="12066" trgID="10335" rel="pRr" directed="false" shadow="false" column="51658" shadowCol="93518" srcRow="4586" trgRow="823" color="EX-magenta" />
    <link srcID="10335" trgID="11154" rel="pRr" directed="false" shadow="false" column="51659" shadowCol="93519" srcRow="823" trgRow="4594" color="EX-green" />
    <link srcID="10335" trgID="11369" rel="pRr" directed="false" shadow="false" column="51660" shadowCol="93520" srcRow="823" trgRow="4872" color="EX-yellow" />
    <link srcID="10335" trgID="13605" rel="pRr" directed="false" shadow="false" column="51661" shadowCol="93521" srcRow="823" trgRow="4882" color="EX-purple" />
    <link srcID="10335" trgID="13826" rel="pRr" directed="false" shadow="false" column="51662" shadowCol="93522" srcRow="823" trgRow="4943" color="EX-dark-purple" />
    <link srcID="14040" trgID="10335" rel="pRr" directed="false" shadow="false" column="51663" shadowCol="93523" srcRow="4954" trgRow="823" color="EX-dark-red" />
    <link srcID="10335" trgID="11428" rel="pRr" directed="false" shadow="false" column="51664" shadowCol="93524" srcRow="823" trgRow="4969" color="EX-pale-green" />
    <link srcID="10335" trgID="13527" rel="pRr" directed="false" shadow="false" column="51665" shadowCol="93525" srcRow="823" trgRow="5000" color="EX-pale-blue" />
    <link srcID="13515" trgID="10335" rel="pRr" directed="false" shadow="false" column="51666" shadowCol="93526" srcRow="5061" trgRow="823" color="EX-dark-tan" />
    <link srcID="10335" trgID="11000" rel="pRr" directed="false" shadow="false" column="51667" shadowCol="93527" srcRow="823" trgRow="5270" color="EX-pale-blue-magenta" />
    <link srcID="10335" trgID="11064" rel="pRr" directed="false" shadow="false" column="51668" shadowCol="93528" srcRow="823" trgRow="5272" color="EX-pale-yellow orange" />
    <link srcID="11008" trgID="10335" rel="pRr" directed="false" shadow="false" column="51669" shadowCol="93529" srcRow="5273" trgRow="823" color="EX-medium-magenta" />
    <link srcID="10335" trgID="11807" rel="pRr" directed="false" shadow="false" column="51670" shadowCol="93530" srcRow="823" trgRow="5279" color="EX-pale-red" />
    <link srcID="11615" trgID="10335" rel="pRr" directed="false" shadow="false" column="51671" shadowCol="93531" srcRow="5312" trgRow="823" color="EX-pale-cyan" />
    <link srcID="12587" trgID="10335" rel="pRr" directed="false" shadow="false" column="51672" shadowCol="93532" srcRow="5555" trgRow="823" color="EX-pale-yellow-green" />
    <link srcID="10822" trgID="10335" rel="pRr" directed="false" shadow="false" column="51673" shadowCol="93533" srcRow="5571" trgRow="823" color="EX-pale-purple" />
    <link srcID="13458" trgID="10335" rel="pRr" directed="false" shadow="false" column="51674" shadowCol="93534" srcRow="5630" trgRow="823" color="EX-pale-magenta" />
    <link srcID="13161" trgID="10581" rel="pRr" directed="false" shadow="false" column="51675" shadowCol="93535" srcRow="3226" trgRow="824" color="EX-pale-red-orange" />
    <link srcID="13132" trgID="10581" rel="pRr" directed="false" shadow="false" column="51676" shadowCol="93536" srcRow="3233" trgRow="824" color="EX-blue" />
    <link srcID="10581" trgID="11848" rel="pRr" directed="false" shadow="false" column="51677" shadowCol="93537" srcRow="824" trgRow="3257" color="EX-orange" />
    <link srcID="10581" trgID="13824" rel="pRr" directed="false" shadow="false" column="51678" shadowCol="93538" srcRow="824" trgRow="3286" color="EX-dark-cyan" />
    <link srcID="10581" trgID="12177" rel="pRr" directed="false" shadow="false" column="51679" shadowCol="93539" srcRow="824" trgRow="3333" color="EX-red" />
    <link srcID="10581" trgID="10808" rel="pRr" directed="false" shadow="false" column="51680" shadowCol="93540" srcRow="824" trgRow="3356" color="EX-dark-orange" />
    <link srcID="10581" trgID="10618" rel="pRr" directed="false" shadow="false" column="51681" shadowCol="93541" srcRow="824" trgRow="3413" color="EX-dark-gray-purple" />
    <link srcID="10865" trgID="10581" rel="pRr" directed="false" shadow="false" column="51682" shadowCol="93542" srcRow="3430" trgRow="824" color="EX-cyan" />
    <link srcID="13131" trgID="10581" rel="pRr" directed="false" shadow="false" column="51683" shadowCol="93543" srcRow="3432" trgRow="824" color="EX-yellow-orange" />
    <link srcID="10581" trgID="11983" rel="pRr" directed="false" shadow="false" column="51684" shadowCol="93544" srcRow="824" trgRow="3465" color="EX-pure-blue" />
    <link srcID="10581" trgID="13060" rel="pRr" directed="false" shadow="false" column="51685" shadowCol="93545" srcRow="824" trgRow="3489" color="EX-dark-yellow-green" />
    <link srcID="10581" trgID="11379" rel="pRr" directed="false" shadow="false" column="51686" shadowCol="93546" srcRow="824" trgRow="3549" color="EX-dark-magenta" />
    <link srcID="10581" trgID="13862" rel="pRr" directed="false" shadow="false" column="51687" shadowCol="93547" srcRow="824" trgRow="3745" color="EX-dark-green" />
    <link srcID="10581" trgID="11092" rel="pRr" directed="false" shadow="false" column="51688" shadowCol="93548" srcRow="824" trgRow="3808" color="EX-blue-magenta" />
    <link srcID="13558" trgID="10581" rel="pRr" directed="false" shadow="false" column="51689" shadowCol="93549" srcRow="3957" trgRow="824" color="EX-yellow-green" />
    <link srcID="10581" trgID="10994" rel="pRr" directed="false" shadow="false" column="51690" shadowCol="93550" srcRow="824" trgRow="4173" color="EX-magenta" />
    <link srcID="10581" trgID="12259" rel="pRr" directed="false" shadow="false" column="51691" shadowCol="93551" srcRow="824" trgRow="4179" color="EX-green" />
    <link srcID="11474" trgID="10581" rel="pRr" directed="false" shadow="false" column="51692" shadowCol="93552" srcRow="4189" trgRow="824" color="EX-yellow" />
    <link srcID="10581" trgID="11148" rel="pRr" directed="false" shadow="false" column="51693" shadowCol="93553" srcRow="824" trgRow="4306" color="EX-purple" />
    <link srcID="10581" trgID="13748" rel="pRr" directed="false" shadow="false" column="51694" shadowCol="93554" srcRow="824" trgRow="4365" color="EX-dark-purple" />
    <link srcID="13562" trgID="10581" rel="pRr" directed="false" shadow="false" column="51695" shadowCol="93555" srcRow="4431" trgRow="824" color="EX-dark-red" />
    <link srcID="10581" trgID="11920" rel="pRr" directed="false" shadow="false" column="51696" shadowCol="93556" srcRow="824" trgRow="4443" color="EX-pale-green" />
    <link srcID="12520" trgID="10581" rel="pRr" directed="false" shadow="false" column="51697" shadowCol="93557" srcRow="4449" trgRow="824" color="EX-pale-blue" />
    <link srcID="10735" trgID="10581" rel="pRr" directed="false" shadow="false" column="51698" shadowCol="93558" srcRow="4466" trgRow="824" color="EX-dark-tan" />
    <link srcID="12320" trgID="10581" rel="pRr" directed="false" shadow="false" column="51699" shadowCol="93559" srcRow="4477" trgRow="824" color="EX-pale-blue-magenta" />
    <link srcID="10581" trgID="10980" rel="pRr" directed="false" shadow="false" column="51700" shadowCol="93560" srcRow="824" trgRow="4517" color="EX-pale-yellow orange" />
    <link srcID="10581" trgID="13839" rel="pRr" directed="false" shadow="false" column="51701" shadowCol="93561" srcRow="824" trgRow="4531" color="EX-medium-magenta" />
    <link srcID="11630" trgID="10581" rel="pRr" directed="false" shadow="false" column="51702" shadowCol="93562" srcRow="4572" trgRow="824" color="EX-pale-red" />
    <link srcID="13902" trgID="10581" rel="pRr" directed="false" shadow="false" column="51703" shadowCol="93563" srcRow="4581" trgRow="824" color="EX-pale-cyan" />
    <link srcID="10581" trgID="13628" rel="pRr" directed="false" shadow="false" column="51704" shadowCol="93564" srcRow="824" trgRow="4718" color="EX-pale-yellow-green" />
    <link srcID="11622" trgID="10581" rel="pRr" directed="false" shadow="false" column="51705" shadowCol="93565" srcRow="4756" trgRow="824" color="EX-pale-purple" />
    <link srcID="10581" trgID="11015" rel="pRr" directed="false" shadow="false" column="51706" shadowCol="93566" srcRow="824" trgRow="4768" color="EX-pale-magenta" />
    <link srcID="10581" trgID="13959" rel="pRr" directed="false" shadow="false" column="51707" shadowCol="93567" srcRow="824" trgRow="4865" color="EX-pale-red-orange" />
    <link srcID="10581" trgID="12093" rel="pRr" directed="false" shadow="false" column="51708" shadowCol="93568" srcRow="824" trgRow="4898" color="EX-blue" />
    <link srcID="10581" trgID="10886" rel="pRr" directed="false" shadow="false" column="51709" shadowCol="93569" srcRow="824" trgRow="5112" color="EX-orange" />
    <link srcID="10581" trgID="13589" rel="pRr" directed="false" shadow="false" column="51710" shadowCol="93570" srcRow="824" trgRow="5631" color="EX-dark-cyan" />
    <link srcID="8582" trgID="12429" rel="pRr" directed="false" shadow="false" column="51711" shadowCol="93571" srcRow="825" trgRow="3338" color="EX-red" />
    <link srcID="12964" trgID="8582" rel="pRr" directed="false" shadow="false" column="51712" shadowCol="93572" srcRow="3350" trgRow="825" color="EX-dark-orange" />
    <link srcID="8582" trgID="10670" rel="pRr" directed="false" shadow="false" column="51713" shadowCol="93573" srcRow="825" trgRow="3411" color="EX-dark-gray-purple" />
    <link srcID="11850" trgID="8582" rel="pRr" directed="false" shadow="false" column="51714" shadowCol="93574" srcRow="3526" trgRow="825" color="EX-cyan" />
    <link srcID="8582" trgID="11887" rel="pRr" directed="false" shadow="false" column="51715" shadowCol="93575" srcRow="825" trgRow="4076" color="EX-yellow-orange" />
    <link srcID="8582" trgID="11052" rel="pRr" directed="false" shadow="false" column="51716" shadowCol="93576" srcRow="825" trgRow="4080" color="EX-pure-blue" />
    <link srcID="12682" trgID="8582" rel="pRr" directed="false" shadow="false" column="51717" shadowCol="93577" srcRow="4134" trgRow="825" color="EX-dark-yellow-green" />
    <link srcID="8582" trgID="13108" rel="pRr" directed="false" shadow="false" column="51718" shadowCol="93578" srcRow="825" trgRow="4525" color="EX-dark-magenta" />
    <link srcID="11630" trgID="8582" rel="pRr" directed="false" shadow="false" column="51719" shadowCol="93579" srcRow="4572" trgRow="825" color="EX-dark-green" />
    <link srcID="8582" trgID="13363" rel="pRr" directed="false" shadow="false" column="51720" shadowCol="93580" srcRow="825" trgRow="4578" color="EX-blue-magenta" />
    <link srcID="8582" trgID="11228" rel="pRr" directed="false" shadow="false" column="51721" shadowCol="93581" srcRow="825" trgRow="4607" color="EX-yellow-green" />
    <link srcID="13008" trgID="8582" rel="pRr" directed="false" shadow="false" column="51722" shadowCol="93582" srcRow="4673" trgRow="825" color="EX-magenta" />
    <link srcID="11664" trgID="8582" rel="pRr" directed="false" shadow="false" column="51723" shadowCol="93583" srcRow="4715" trgRow="825" color="EX-green" />
    <link srcID="13135" trgID="8582" rel="pRr" directed="false" shadow="false" column="51724" shadowCol="93584" srcRow="4769" trgRow="825" color="EX-yellow" />
    <link srcID="8582" trgID="13688" rel="pRr" directed="false" shadow="false" column="51725" shadowCol="93585" srcRow="825" trgRow="4855" color="EX-purple" />
    <link srcID="8582" trgID="10733" rel="pRr" directed="false" shadow="false" column="51726" shadowCol="93586" srcRow="825" trgRow="4941" color="EX-dark-purple" />
    <link srcID="8582" trgID="11433" rel="pRr" directed="false" shadow="false" column="51727" shadowCol="93587" srcRow="825" trgRow="5055" color="EX-dark-red" />
    <link srcID="8582" trgID="13617" rel="pRr" directed="false" shadow="false" column="51728" shadowCol="93588" srcRow="825" trgRow="5333" color="EX-pale-green" />
    <link srcID="8582" trgID="11283" rel="pRr" directed="false" shadow="false" column="51729" shadowCol="93589" srcRow="825" trgRow="5437" color="EX-pale-blue" />
    <link srcID="12723" trgID="8582" rel="pRr" directed="false" shadow="false" column="51730" shadowCol="93590" srcRow="5463" trgRow="825" color="EX-dark-tan" />
    <link srcID="8582" trgID="13475" rel="pRr" directed="false" shadow="false" column="51731" shadowCol="93591" srcRow="825" trgRow="5590" color="EX-pale-blue-magenta" />
    <link srcID="8582" trgID="13479" rel="pRr" directed="false" shadow="false" column="51732" shadowCol="93592" srcRow="825" trgRow="5614" color="EX-pale-yellow orange" />
    <link srcID="8582" trgID="10651" rel="pRr" directed="false" shadow="false" column="51733" shadowCol="93593" srcRow="825" trgRow="5616" color="EX-medium-magenta" />
    <link srcID="8582" trgID="11599" rel="pRr" directed="false" shadow="false" column="51734" shadowCol="93594" srcRow="825" trgRow="5632" color="EX-pale-red" />
    <link srcID="9416" trgID="12323" rel="pRr" directed="false" shadow="false" column="51735" shadowCol="93595" srcRow="826" trgRow="3426" color="EX-pale-cyan" />
    <link srcID="9416" trgID="11294" rel="pRr" directed="false" shadow="false" column="51736" shadowCol="93596" srcRow="826" trgRow="3468" color="EX-pale-yellow-green" />
    <link srcID="13419" trgID="9416" rel="pRr" directed="false" shadow="false" column="51737" shadowCol="93597" srcRow="3679" trgRow="826" color="EX-pale-purple" />
    <link srcID="10945" trgID="9416" rel="pRr" directed="false" shadow="false" column="51738" shadowCol="93598" srcRow="3680" trgRow="826" color="EX-pale-magenta" />
    <link srcID="9416" trgID="11331" rel="pRr" directed="false" shadow="false" column="51739" shadowCol="93599" srcRow="826" trgRow="3681" color="EX-pale-red-orange" />
    <link srcID="10746" trgID="9416" rel="pRr" directed="false" shadow="false" column="51740" shadowCol="93600" srcRow="3727" trgRow="826" color="EX-blue" />
    <link srcID="10923" trgID="9416" rel="pRr" directed="false" shadow="false" column="51741" shadowCol="93601" srcRow="3748" trgRow="826" color="EX-orange" />
    <link srcID="9416" trgID="10882" rel="pRr" directed="false" shadow="false" column="51742" shadowCol="93602" srcRow="826" trgRow="3800" color="EX-dark-cyan" />
    <link srcID="9416" trgID="13559" rel="pRr" directed="false" shadow="false" column="51743" shadowCol="93603" srcRow="826" trgRow="3890" color="EX-red" />
    <link srcID="13451" trgID="9416" rel="pRr" directed="false" shadow="false" column="51744" shadowCol="93604" srcRow="3933" trgRow="826" color="EX-dark-orange" />
    <link srcID="13449" trgID="9416" rel="pRr" directed="false" shadow="false" column="51745" shadowCol="93605" srcRow="4086" trgRow="826" color="EX-dark-gray-purple" />
    <link srcID="12520" trgID="9416" rel="pRr" directed="false" shadow="false" column="51746" shadowCol="93606" srcRow="4449" trgRow="826" color="EX-cyan" />
    <link srcID="9416" trgID="11466" rel="pRr" directed="false" shadow="false" column="51747" shadowCol="93607" srcRow="826" trgRow="4680" color="EX-yellow-orange" />
    <link srcID="9416" trgID="12003" rel="pRr" directed="false" shadow="false" column="51748" shadowCol="93608" srcRow="826" trgRow="4710" color="EX-pure-blue" />
    <link srcID="11979" trgID="9416" rel="pRr" directed="false" shadow="false" column="51749" shadowCol="93609" srcRow="4722" trgRow="826" color="EX-dark-yellow-green" />
    <link srcID="9416" trgID="13869" rel="pRr" directed="false" shadow="false" column="51750" shadowCol="93610" srcRow="826" trgRow="4744" color="EX-dark-magenta" />
    <link srcID="10685" trgID="9416" rel="pRr" directed="false" shadow="false" column="51751" shadowCol="93611" srcRow="4763" trgRow="826" color="EX-dark-green" />
    <link srcID="9416" trgID="13327" rel="pRr" directed="false" shadow="false" column="51752" shadowCol="93612" srcRow="826" trgRow="5249" color="EX-blue-magenta" />
    <link srcID="9416" trgID="11464" rel="pRr" directed="false" shadow="false" column="51753" shadowCol="93613" srcRow="826" trgRow="5544" color="EX-yellow-green" />
    <link srcID="8356" trgID="12395" rel="pRr" directed="false" shadow="false" column="51754" shadowCol="93614" srcRow="827" trgRow="2635" color="EX-magenta" />
    <link srcID="8356" trgID="10931" rel="pRr" directed="false" shadow="false" column="51755" shadowCol="93615" srcRow="827" trgRow="3231" color="EX-green" />
    <link srcID="13854" trgID="8356" rel="pRr" directed="false" shadow="false" column="51756" shadowCol="93616" srcRow="3240" trgRow="827" color="EX-yellow" />
    <link srcID="8356" trgID="11010" rel="pRr" directed="false" shadow="false" column="51757" shadowCol="93617" srcRow="827" trgRow="3307" color="EX-purple" />
    <link srcID="8356" trgID="13988" rel="pRr" directed="false" shadow="false" column="51758" shadowCol="93618" srcRow="827" trgRow="3475" color="EX-dark-purple" />
    <link srcID="8356" trgID="13067" rel="pRr" directed="false" shadow="false" column="51759" shadowCol="93619" srcRow="827" trgRow="3707" color="EX-dark-red" />
    <link srcID="8356" trgID="13559" rel="pRr" directed="false" shadow="false" column="51760" shadowCol="93620" srcRow="827" trgRow="3890" color="EX-pale-green" />
    <link srcID="8356" trgID="10935" rel="pRr" directed="false" shadow="false" column="51761" shadowCol="93621" srcRow="827" trgRow="3892" color="EX-pale-blue" />
    <link srcID="8356" trgID="13906" rel="pRr" directed="false" shadow="false" column="51762" shadowCol="93622" srcRow="827" trgRow="4008" color="EX-dark-tan" />
    <link srcID="8356" trgID="12910" rel="pRr" directed="false" shadow="false" column="51763" shadowCol="93623" srcRow="827" trgRow="4069" color="EX-pale-blue-magenta" />
    <link srcID="13133" trgID="8356" rel="pRr" directed="false" shadow="false" column="51764" shadowCol="93624" srcRow="4071" trgRow="827" color="EX-pale-yellow orange" />
    <link srcID="13882" trgID="8356" rel="pRr" directed="false" shadow="false" column="51765" shadowCol="93625" srcRow="4137" trgRow="827" color="EX-medium-magenta" />
    <link srcID="8356" trgID="10953" rel="pRr" directed="false" shadow="false" column="51766" shadowCol="93626" srcRow="827" trgRow="4285" color="EX-pale-red" />
    <link srcID="8356" trgID="10955" rel="pRr" directed="false" shadow="false" column="51767" shadowCol="93627" srcRow="827" trgRow="4657" color="EX-pale-cyan" />
    <link srcID="13834" trgID="8356" rel="pRr" directed="false" shadow="false" column="51768" shadowCol="93628" srcRow="4714" trgRow="827" color="EX-pale-yellow-green" />
    <link srcID="8356" trgID="11311" rel="pRr" directed="false" shadow="false" column="51769" shadowCol="93629" srcRow="827" trgRow="4717" color="EX-pale-purple" />
    <link srcID="8356" trgID="13072" rel="pRr" directed="false" shadow="false" column="51770" shadowCol="93630" srcRow="827" trgRow="4727" color="EX-pale-magenta" />
    <link srcID="10624" trgID="8356" rel="pRr" directed="false" shadow="false" column="51771" shadowCol="93631" srcRow="4760" trgRow="827" color="EX-pale-red-orange" />
    <link srcID="8356" trgID="10616" rel="pRr" directed="false" shadow="false" column="51772" shadowCol="93632" srcRow="827" trgRow="4774" color="EX-blue" />
    <link srcID="8356" trgID="11587" rel="pRr" directed="false" shadow="false" column="51773" shadowCol="93633" srcRow="827" trgRow="4785" color="EX-orange" />
    <link srcID="8356" trgID="13088" rel="pRr" directed="false" shadow="false" column="51774" shadowCol="93634" srcRow="827" trgRow="4786" color="EX-dark-cyan" />
    <link srcID="8356" trgID="11372" rel="pRr" directed="false" shadow="false" column="51775" shadowCol="93635" srcRow="827" trgRow="5306" color="EX-red" />
    <link srcID="13541" trgID="8356" rel="pRr" directed="false" shadow="false" column="51776" shadowCol="93636" srcRow="5596" trgRow="827" color="EX-dark-orange" />
    <link srcID="8356" trgID="13552" rel="pRr" directed="false" shadow="false" column="51777" shadowCol="93637" srcRow="827" trgRow="5621" color="EX-dark-gray-purple" />
    <link srcID="11591" trgID="8356" rel="pRr" directed="false" shadow="false" column="51778" shadowCol="93638" srcRow="5633" trgRow="827" color="EX-cyan" />
    <link srcID="8315" trgID="13708" rel="pRr" directed="false" shadow="false" column="51779" shadowCol="93639" srcRow="828" trgRow="2380" color="EX-yellow-orange" />
    <link srcID="8315" trgID="12709" rel="pRr" directed="false" shadow="false" column="51780" shadowCol="93640" srcRow="828" trgRow="2522" color="EX-pure-blue" />
    <link srcID="13395" trgID="8315" rel="pRr" directed="false" shadow="false" column="51781" shadowCol="93641" srcRow="2618" trgRow="828" color="EX-dark-yellow-green" />
    <link srcID="11067" trgID="8315" rel="pRr" directed="false" shadow="false" column="51782" shadowCol="93642" srcRow="2738" trgRow="828" color="EX-dark-magenta" />
    <link srcID="8315" trgID="11217" rel="pRr" directed="false" shadow="false" column="51783" shadowCol="93643" srcRow="828" trgRow="2932" color="EX-dark-green" />
    <link srcID="8315" trgID="11150" rel="pRr" directed="false" shadow="false" column="51784" shadowCol="93644" srcRow="828" trgRow="3212" color="EX-blue-magenta" />
    <link srcID="8315" trgID="11606" rel="pRr" directed="false" shadow="false" column="51785" shadowCol="93645" srcRow="828" trgRow="3320" color="EX-yellow-green" />
    <link srcID="8315" trgID="13188" rel="pRr" directed="false" shadow="false" column="51786" shadowCol="93646" srcRow="828" trgRow="3374" color="EX-magenta" />
    <link srcID="8315" trgID="12683" rel="pRr" directed="false" shadow="false" column="51787" shadowCol="93647" srcRow="828" trgRow="3376" color="EX-green" />
    <link srcID="8315" trgID="12295" rel="pRr" directed="false" shadow="false" column="51788" shadowCol="93648" srcRow="828" trgRow="3389" color="EX-yellow" />
    <link srcID="8315" trgID="12876" rel="pRr" directed="false" shadow="false" column="51789" shadowCol="93649" srcRow="828" trgRow="3391" color="EX-purple" />
    <link srcID="8315" trgID="11860" rel="pRr" directed="false" shadow="false" column="51790" shadowCol="93650" srcRow="828" trgRow="3410" color="EX-dark-purple" />
    <link srcID="8315" trgID="10629" rel="pRr" directed="false" shadow="false" column="51791" shadowCol="93651" srcRow="828" trgRow="3437" color="EX-dark-red" />
    <link srcID="8315" trgID="12601" rel="pRr" directed="false" shadow="false" column="51792" shadowCol="93652" srcRow="828" trgRow="3466" color="EX-pale-green" />
    <link srcID="8315" trgID="13572" rel="pRr" directed="false" shadow="false" column="51793" shadowCol="93653" srcRow="828" trgRow="3491" color="EX-pale-blue" />
    <link srcID="11571" trgID="8315" rel="pRr" directed="false" shadow="false" column="51794" shadowCol="93654" srcRow="3516" trgRow="828" color="EX-dark-tan" />
    <link srcID="8315" trgID="11974" rel="pRr" directed="false" shadow="false" column="51795" shadowCol="93655" srcRow="828" trgRow="3521" color="EX-pale-blue-magenta" />
    <link srcID="8315" trgID="13202" rel="pRr" directed="false" shadow="false" column="51796" shadowCol="93656" srcRow="828" trgRow="3536" color="EX-pale-yellow orange" />
    <link srcID="8315" trgID="10641" rel="pRr" directed="false" shadow="false" column="51797" shadowCol="93657" srcRow="828" trgRow="3547" color="EX-medium-magenta" />
    <link srcID="8315" trgID="11300" rel="pRr" directed="false" shadow="false" column="51798" shadowCol="93658" srcRow="828" trgRow="3581" color="EX-pale-red" />
    <link srcID="8315" trgID="10595" rel="pRr" directed="false" shadow="false" column="51799" shadowCol="93659" srcRow="828" trgRow="3619" color="EX-pale-cyan" />
    <link srcID="8315" trgID="11051" rel="pRr" directed="false" shadow="false" column="51800" shadowCol="93660" srcRow="828" trgRow="3637" color="EX-pale-yellow-green" />
    <link srcID="8315" trgID="11420" rel="pRr" directed="false" shadow="false" column="51801" shadowCol="93661" srcRow="828" trgRow="3642" color="EX-pale-purple" />
    <link srcID="8315" trgID="10949" rel="pRr" directed="false" shadow="false" column="51802" shadowCol="93662" srcRow="828" trgRow="3685" color="EX-pale-magenta" />
    <link srcID="8315" trgID="12539" rel="pRr" directed="false" shadow="false" column="51803" shadowCol="93663" srcRow="828" trgRow="3686" color="EX-pale-red-orange" />
    <link srcID="8315" trgID="11422" rel="pRr" directed="false" shadow="false" column="51804" shadowCol="93664" srcRow="828" trgRow="3740" color="EX-blue" />
    <link srcID="8315" trgID="13346" rel="pRr" directed="false" shadow="false" column="51805" shadowCol="93665" srcRow="828" trgRow="3754" color="EX-orange" />
    <link srcID="8315" trgID="13602" rel="pRr" directed="false" shadow="false" column="51806" shadowCol="93666" srcRow="828" trgRow="3760" color="EX-dark-cyan" />
    <link srcID="8315" trgID="11854" rel="pRr" directed="false" shadow="false" column="51807" shadowCol="93667" srcRow="828" trgRow="3782" color="EX-red" />
    <link srcID="8315" trgID="11415" rel="pRr" directed="false" shadow="false" column="51808" shadowCol="93668" srcRow="828" trgRow="3806" color="EX-dark-orange" />
    <link srcID="8315" trgID="11092" rel="pRr" directed="false" shadow="false" column="51809" shadowCol="93669" srcRow="828" trgRow="3808" color="EX-dark-gray-purple" />
    <link srcID="8315" trgID="11068" rel="pRr" directed="false" shadow="false" column="51810" shadowCol="93670" srcRow="828" trgRow="3878" color="EX-cyan" />
    <link srcID="8315" trgID="11358" rel="pRr" directed="false" shadow="false" column="51811" shadowCol="93671" srcRow="828" trgRow="3886" color="EX-yellow-orange" />
    <link srcID="8315" trgID="11417" rel="pRr" directed="false" shadow="false" column="51812" shadowCol="93672" srcRow="828" trgRow="3967" color="EX-pure-blue" />
    <link srcID="8315" trgID="12914" rel="pRr" directed="false" shadow="false" column="51813" shadowCol="93673" srcRow="828" trgRow="3990" color="EX-dark-yellow-green" />
    <link srcID="8315" trgID="11429" rel="pRr" directed="false" shadow="false" column="51814" shadowCol="93674" srcRow="828" trgRow="4000" color="EX-dark-magenta" />
    <link srcID="8315" trgID="13077" rel="pRr" directed="false" shadow="false" column="51815" shadowCol="93675" srcRow="828" trgRow="4003" color="EX-dark-green" />
    <link srcID="8315" trgID="13539" rel="pRr" directed="false" shadow="false" column="51816" shadowCol="93676" srcRow="828" trgRow="4050" color="EX-blue-magenta" />
    <link srcID="8315" trgID="13601" rel="pRr" directed="false" shadow="false" column="51817" shadowCol="93677" srcRow="828" trgRow="4073" color="EX-yellow-green" />
    <link srcID="8315" trgID="11832" rel="pRr" directed="false" shadow="false" column="51818" shadowCol="93678" srcRow="828" trgRow="4077" color="EX-magenta" />
    <link srcID="8315" trgID="13084" rel="pRr" directed="false" shadow="false" column="51819" shadowCol="93679" srcRow="828" trgRow="4176" color="EX-green" />
    <link srcID="8315" trgID="13619" rel="pRr" directed="false" shadow="false" column="51820" shadowCol="93680" srcRow="828" trgRow="4193" color="EX-yellow" />
    <link srcID="8315" trgID="11065" rel="pRr" directed="false" shadow="false" column="51821" shadowCol="93681" srcRow="828" trgRow="4202" color="EX-purple" />
    <link srcID="8315" trgID="11026" rel="pRr" directed="false" shadow="false" column="51822" shadowCol="93682" srcRow="828" trgRow="4221" color="EX-dark-purple" />
    <link srcID="8315" trgID="11360" rel="pRr" directed="false" shadow="false" column="51823" shadowCol="93683" srcRow="828" trgRow="4233" color="EX-dark-red" />
    <link srcID="11373" trgID="8315" rel="pRr" directed="false" shadow="false" column="51824" shadowCol="93684" srcRow="4281" trgRow="828" color="EX-pale-green" />
    <link srcID="8315" trgID="11866" rel="pRr" directed="false" shadow="false" column="51825" shadowCol="93685" srcRow="828" trgRow="4295" color="EX-pale-blue" />
    <link srcID="8315" trgID="13111" rel="pRr" directed="false" shadow="false" column="51826" shadowCol="93686" srcRow="828" trgRow="4333" color="EX-dark-tan" />
    <link srcID="8315" trgID="10606" rel="pRr" directed="false" shadow="false" column="51827" shadowCol="93687" srcRow="828" trgRow="4425" color="EX-pale-blue-magenta" />
    <link srcID="8315" trgID="10668" rel="pRr" directed="false" shadow="false" column="51828" shadowCol="93688" srcRow="828" trgRow="4435" color="EX-pale-yellow orange" />
    <link srcID="13865" trgID="8315" rel="pRr" directed="false" shadow="false" column="51829" shadowCol="93689" srcRow="4473" trgRow="828" color="EX-medium-magenta" />
    <link srcID="8315" trgID="13759" rel="pRr" directed="false" shadow="false" column="51830" shadowCol="93690" srcRow="828" trgRow="4474" color="EX-pale-red" />
    <link srcID="8315" trgID="13935" rel="pRr" directed="false" shadow="false" column="51831" shadowCol="93691" srcRow="828" trgRow="4571" color="EX-pale-cyan" />
    <link srcID="8315" trgID="13363" rel="pRr" directed="false" shadow="false" column="51832" shadowCol="93692" srcRow="828" trgRow="4578" color="EX-pale-yellow-green" />
    <link srcID="8315" trgID="10814" rel="pRr" directed="false" shadow="false" column="51833" shadowCol="93693" srcRow="828" trgRow="4585" color="EX-pale-purple" />
    <link srcID="8315" trgID="11922" rel="pRr" directed="false" shadow="false" column="51834" shadowCol="93694" srcRow="828" trgRow="4624" color="EX-pale-magenta" />
    <link srcID="8315" trgID="11399" rel="pRr" directed="false" shadow="false" column="51835" shadowCol="93695" srcRow="828" trgRow="4635" color="EX-pale-red-orange" />
    <link srcID="8315" trgID="10831" rel="pRr" directed="false" shadow="false" column="51836" shadowCol="93696" srcRow="828" trgRow="4682" color="EX-blue" />
    <link srcID="8315" trgID="12003" rel="pRr" directed="false" shadow="false" column="51837" shadowCol="93697" srcRow="828" trgRow="4710" color="EX-orange" />
    <link srcID="8315" trgID="13234" rel="pRr" directed="false" shadow="false" column="51838" shadowCol="93698" srcRow="828" trgRow="4729" color="EX-dark-cyan" />
    <link srcID="13878" trgID="8315" rel="pRr" directed="false" shadow="false" column="51839" shadowCol="93699" srcRow="4837" trgRow="828" color="EX-red" />
    <link srcID="8315" trgID="12785" rel="pRr" directed="false" shadow="false" column="51840" shadowCol="93700" srcRow="828" trgRow="4847" color="EX-dark-orange" />
    <link srcID="8315" trgID="11057" rel="pRr" directed="false" shadow="false" column="51841" shadowCol="93701" srcRow="828" trgRow="4897" color="EX-dark-gray-purple" />
    <link srcID="8315" trgID="12549" rel="pRr" directed="false" shadow="false" column="51842" shadowCol="93702" srcRow="828" trgRow="4903" color="EX-cyan" />
    <link srcID="8315" trgID="11650" rel="pRr" directed="false" shadow="false" column="51843" shadowCol="93703" srcRow="828" trgRow="4921" color="EX-yellow-orange" />
    <link srcID="8315" trgID="11428" rel="pRr" directed="false" shadow="false" column="51844" shadowCol="93704" srcRow="828" trgRow="4969" color="EX-pure-blue" />
    <link srcID="8315" trgID="11401" rel="pRr" directed="false" shadow="false" column="51845" shadowCol="93705" srcRow="828" trgRow="4987" color="EX-dark-yellow-green" />
    <link srcID="8315" trgID="10711" rel="pRr" directed="false" shadow="false" column="51846" shadowCol="93706" srcRow="828" trgRow="4988" color="EX-dark-magenta" />
    <link srcID="8315" trgID="13307" rel="pRr" directed="false" shadow="false" column="51847" shadowCol="93707" srcRow="828" trgRow="5022" color="EX-dark-green" />
    <link srcID="8315" trgID="13455" rel="pRr" directed="false" shadow="false" column="51848" shadowCol="93708" srcRow="828" trgRow="5092" color="EX-blue-magenta" />
    <link srcID="8315" trgID="12578" rel="pRr" directed="false" shadow="false" column="51849" shadowCol="93709" srcRow="828" trgRow="5138" color="EX-yellow-green" />
    <link srcID="8315" trgID="11431" rel="pRr" directed="false" shadow="false" column="51850" shadowCol="93710" srcRow="828" trgRow="5171" color="EX-magenta" />
    <link srcID="8315" trgID="11549" rel="pRr" directed="false" shadow="false" column="51851" shadowCol="93711" srcRow="828" trgRow="5318" color="EX-green" />
    <link srcID="8315" trgID="13648" rel="pRr" directed="false" shadow="false" column="51852" shadowCol="93712" srcRow="828" trgRow="5326" color="EX-yellow" />
    <link srcID="8315" trgID="11298" rel="pRr" directed="false" shadow="false" column="51853" shadowCol="93713" srcRow="828" trgRow="5339" color="EX-purple" />
    <link srcID="8315" trgID="11753" rel="pRr" directed="false" shadow="false" column="51854" shadowCol="93714" srcRow="828" trgRow="5508" color="EX-dark-purple" />
    <link srcID="11082" trgID="8315" rel="pRr" directed="false" shadow="false" column="51855" shadowCol="93715" srcRow="5547" trgRow="828" color="EX-dark-red" />
    <link srcID="8315" trgID="13565" rel="pRr" directed="false" shadow="false" column="51856" shadowCol="93716" srcRow="828" trgRow="5634" color="EX-pale-green" />
    <link srcID="8315" trgID="12991" rel="pRr" directed="false" shadow="false" column="51857" shadowCol="93717" srcRow="828" trgRow="5635" color="EX-pale-blue" />
    <link srcID="8315" trgID="11424" rel="pRr" directed="false" shadow="false" column="51858" shadowCol="93718" srcRow="828" trgRow="5636" color="EX-dark-tan" />
    <link srcID="13444" trgID="8315" rel="pRr" directed="false" shadow="false" column="51859" shadowCol="93719" srcRow="5637" trgRow="828" color="EX-pale-blue-magenta" />
    <link srcID="8315" trgID="11426" rel="pRr" directed="false" shadow="false" column="51860" shadowCol="93720" srcRow="828" trgRow="5638" color="EX-pale-yellow orange" />
    <link srcID="8730" trgID="13789" rel="pRr" directed="false" shadow="false" column="51861" shadowCol="93721" srcRow="829" trgRow="3447" color="EX-medium-magenta" />
    <link srcID="8730" trgID="12180" rel="pRr" directed="false" shadow="false" column="51862" shadowCol="93722" srcRow="829" trgRow="3531" color="EX-pale-red" />
    <link srcID="8730" trgID="10796" rel="pRr" directed="false" shadow="false" column="51863" shadowCol="93723" srcRow="829" trgRow="3576" color="EX-pale-cyan" />
    <link srcID="8730" trgID="13862" rel="pRr" directed="false" shadow="false" column="51864" shadowCol="93724" srcRow="829" trgRow="3745" color="EX-pale-yellow-green" />
    <link srcID="8730" trgID="12164" rel="pRr" directed="false" shadow="false" column="51865" shadowCol="93725" srcRow="829" trgRow="3929" color="EX-pale-purple" />
    <link srcID="8730" trgID="13600" rel="pRr" directed="false" shadow="false" column="51866" shadowCol="93726" srcRow="829" trgRow="3983" color="EX-pale-magenta" />
    <link srcID="12533" trgID="8730" rel="pRr" directed="false" shadow="false" column="51867" shadowCol="93727" srcRow="4139" trgRow="829" color="EX-pale-red-orange" />
    <link srcID="13832" trgID="8730" rel="pRr" directed="false" shadow="false" column="51868" shadowCol="93728" srcRow="4199" trgRow="829" color="EX-blue" />
    <link srcID="8730" trgID="13773" rel="pRr" directed="false" shadow="false" column="51869" shadowCol="93729" srcRow="829" trgRow="4454" color="EX-orange" />
    <link srcID="13570" trgID="8730" rel="pRr" directed="false" shadow="false" column="51870" shadowCol="93730" srcRow="4460" trgRow="829" color="EX-dark-cyan" />
    <link srcID="8730" trgID="11803" rel="pRr" directed="false" shadow="false" column="51871" shadowCol="93731" srcRow="829" trgRow="4462" color="EX-red" />
    <link srcID="10735" trgID="8730" rel="pRr" directed="false" shadow="false" column="51872" shadowCol="93732" srcRow="4466" trgRow="829" color="EX-dark-orange" />
    <link srcID="13115" trgID="8730" rel="pRr" directed="false" shadow="false" column="51873" shadowCol="93733" srcRow="4495" trgRow="829" color="EX-dark-gray-purple" />
    <link srcID="13543" trgID="8730" rel="pRr" directed="false" shadow="false" column="51874" shadowCol="93734" srcRow="4514" trgRow="829" color="EX-cyan" />
    <link srcID="8730" trgID="12460" rel="pRr" directed="false" shadow="false" column="51875" shadowCol="93735" srcRow="829" trgRow="4532" color="EX-yellow-orange" />
    <link srcID="8730" trgID="10901" rel="pRr" directed="false" shadow="false" column="51876" shadowCol="93736" srcRow="829" trgRow="4540" color="EX-pure-blue" />
    <link srcID="11926" trgID="8730" rel="pRr" directed="false" shadow="false" column="51877" shadowCol="93737" srcRow="4582" trgRow="829" color="EX-dark-yellow-green" />
    <link srcID="8730" trgID="12896" rel="pRr" directed="false" shadow="false" column="51878" shadowCol="93738" srcRow="829" trgRow="4587" color="EX-dark-magenta" />
    <link srcID="11016" trgID="8730" rel="pRr" directed="false" shadow="false" column="51879" shadowCol="93739" srcRow="5287" trgRow="829" color="EX-dark-green" />
    <link srcID="11989" trgID="8275" rel="pRr" directed="false" shadow="false" column="51880" shadowCol="93740" srcRow="2393" trgRow="830" color="EX-blue-magenta" />
    <link srcID="8275" trgID="13285" rel="pRr" directed="false" shadow="false" column="51881" shadowCol="93741" srcRow="830" trgRow="2501" color="EX-yellow-green" />
    <link srcID="8275" trgID="13908" rel="pRr" directed="false" shadow="false" column="51882" shadowCol="93742" srcRow="830" trgRow="3258" color="EX-magenta" />
    <link srcID="8275" trgID="11822" rel="pRr" directed="false" shadow="false" column="51883" shadowCol="93743" srcRow="830" trgRow="3288" color="EX-green" />
    <link srcID="8275" trgID="13896" rel="pRr" directed="false" shadow="false" column="51884" shadowCol="93744" srcRow="830" trgRow="3331" color="EX-yellow" />
    <link srcID="8275" trgID="11326" rel="pRr" directed="false" shadow="false" column="51885" shadowCol="93745" srcRow="830" trgRow="3460" color="EX-purple" />
    <link srcID="8275" trgID="13041" rel="pRr" directed="false" shadow="false" column="51886" shadowCol="93746" srcRow="830" trgRow="3500" color="EX-dark-purple" />
    <link srcID="11571" trgID="8275" rel="pRr" directed="false" shadow="false" column="51887" shadowCol="93747" srcRow="3516" trgRow="830" color="EX-dark-red" />
    <link srcID="8275" trgID="13566" rel="pRr" directed="false" shadow="false" column="51888" shadowCol="93748" srcRow="830" trgRow="3518" color="EX-pale-green" />
    <link srcID="8275" trgID="11815" rel="pRr" directed="false" shadow="false" column="51889" shadowCol="93749" srcRow="830" trgRow="3545" color="EX-pale-blue" />
    <link srcID="12359" trgID="8275" rel="pRr" directed="false" shadow="false" column="51890" shadowCol="93750" srcRow="3575" trgRow="830" color="EX-dark-tan" />
    <link srcID="8275" trgID="11564" rel="pRr" directed="false" shadow="false" column="51891" shadowCol="93751" srcRow="830" trgRow="3579" color="EX-pale-blue-magenta" />
    <link srcID="8275" trgID="11396" rel="pRr" directed="false" shadow="false" column="51892" shadowCol="93752" srcRow="830" trgRow="3602" color="EX-pale-yellow orange" />
    <link srcID="8275" trgID="11814" rel="pRr" directed="false" shadow="false" column="51893" shadowCol="93753" srcRow="830" trgRow="3627" color="EX-medium-magenta" />
    <link srcID="8275" trgID="12379" rel="pRr" directed="false" shadow="false" column="51894" shadowCol="93754" srcRow="830" trgRow="3649" color="EX-pale-red" />
    <link srcID="10968" trgID="8275" rel="pRr" directed="false" shadow="false" column="51895" shadowCol="93755" srcRow="3688" trgRow="830" color="EX-pale-cyan" />
    <link srcID="13146" trgID="8275" rel="pRr" directed="false" shadow="false" column="51896" shadowCol="93756" srcRow="3772" trgRow="830" color="EX-pale-yellow-green" />
    <link srcID="11793" trgID="8275" rel="pRr" directed="false" shadow="false" column="51897" shadowCol="93757" srcRow="3773" trgRow="830" color="EX-pale-purple" />
    <link srcID="11085" trgID="8275" rel="pRr" directed="false" shadow="false" column="51898" shadowCol="93758" srcRow="3849" trgRow="830" color="EX-pale-magenta" />
    <link srcID="8275" trgID="13946" rel="pRr" directed="false" shadow="false" column="51899" shadowCol="93759" srcRow="830" trgRow="3868" color="EX-pale-red-orange" />
    <link srcID="8275" trgID="13609" rel="pRr" directed="false" shadow="false" column="51900" shadowCol="93760" srcRow="830" trgRow="3991" color="EX-blue" />
    <link srcID="8275" trgID="13906" rel="pRr" directed="false" shadow="false" column="51901" shadowCol="93761" srcRow="830" trgRow="4008" color="EX-orange" />
    <link srcID="8275" trgID="11884" rel="pRr" directed="false" shadow="false" column="51902" shadowCol="93762" srcRow="830" trgRow="4223" color="EX-dark-cyan" />
    <link srcID="10625" trgID="8275" rel="pRr" directed="false" shadow="false" column="51903" shadowCol="93763" srcRow="4236" trgRow="830" color="EX-red" />
    <link srcID="8275" trgID="13759" rel="pRr" directed="false" shadow="false" column="51904" shadowCol="93764" srcRow="830" trgRow="4474" color="EX-dark-orange" />
    <link srcID="8275" trgID="11004" rel="pRr" directed="false" shadow="false" column="51905" shadowCol="93765" srcRow="830" trgRow="4641" color="EX-dark-gray-purple" />
    <link srcID="10627" trgID="8275" rel="pRr" directed="false" shadow="false" column="51906" shadowCol="93766" srcRow="4719" trgRow="830" color="EX-cyan" />
    <link srcID="11580" trgID="8275" rel="pRr" directed="false" shadow="false" column="51907" shadowCol="93767" srcRow="4720" trgRow="830" color="EX-yellow-orange" />
    <link srcID="8275" trgID="13234" rel="pRr" directed="false" shadow="false" column="51908" shadowCol="93768" srcRow="830" trgRow="4729" color="EX-pure-blue" />
    <link srcID="11009" trgID="8275" rel="pRr" directed="false" shadow="false" column="51909" shadowCol="93769" srcRow="4731" trgRow="830" color="EX-dark-yellow-green" />
    <link srcID="11622" trgID="8275" rel="pRr" directed="false" shadow="false" column="51910" shadowCol="93770" srcRow="4756" trgRow="830" color="EX-dark-magenta" />
    <link srcID="11776" trgID="8275" rel="pRr" directed="false" shadow="false" column="51911" shadowCol="93771" srcRow="4759" trgRow="830" color="EX-dark-green" />
    <link srcID="10624" trgID="8275" rel="pRr" directed="false" shadow="false" column="51912" shadowCol="93772" srcRow="4760" trgRow="830" color="EX-blue-magenta" />
    <link srcID="11005" trgID="8275" rel="pRr" directed="false" shadow="false" column="51913" shadowCol="93773" srcRow="4767" trgRow="830" color="EX-yellow-green" />
    <link srcID="8275" trgID="13310" rel="pRr" directed="false" shadow="false" column="51914" shadowCol="93774" srcRow="830" trgRow="4866" color="EX-magenta" />
    <link srcID="8275" trgID="12549" rel="pRr" directed="false" shadow="false" column="51915" shadowCol="93775" srcRow="830" trgRow="4903" color="EX-green" />
    <link srcID="13154" trgID="8275" rel="pRr" directed="false" shadow="false" column="51916" shadowCol="93776" srcRow="4905" trgRow="830" color="EX-yellow" />
    <link srcID="8275" trgID="12499" rel="pRr" directed="false" shadow="false" column="51917" shadowCol="93777" srcRow="830" trgRow="5275" color="EX-purple" />
    <link srcID="8275" trgID="11807" rel="pRr" directed="false" shadow="false" column="51918" shadowCol="93778" srcRow="830" trgRow="5279" color="EX-dark-purple" />
    <link srcID="8275" trgID="12114" rel="pRr" directed="false" shadow="false" column="51919" shadowCol="93779" srcRow="830" trgRow="5319" color="EX-dark-red" />
    <link srcID="8275" trgID="13617" rel="pRr" directed="false" shadow="false" column="51920" shadowCol="93780" srcRow="830" trgRow="5333" color="EX-pale-green" />
    <link srcID="8275" trgID="12288" rel="pRr" directed="false" shadow="false" column="51921" shadowCol="93781" srcRow="830" trgRow="5411" color="EX-pale-blue" />
    <link srcID="8275" trgID="11070" rel="pRr" directed="false" shadow="false" column="51922" shadowCol="93782" srcRow="830" trgRow="5557" color="EX-dark-tan" />
    <link srcID="8275" trgID="13491" rel="pRr" directed="false" shadow="false" column="51923" shadowCol="93783" srcRow="830" trgRow="5584" color="EX-pale-blue-magenta" />
    <link srcID="8275" trgID="11567" rel="pRr" directed="false" shadow="false" column="51924" shadowCol="93784" srcRow="830" trgRow="5639" color="EX-pale-yellow orange" />
    <link srcID="8275" trgID="13313" rel="pRr" directed="false" shadow="false" column="51925" shadowCol="93785" srcRow="830" trgRow="5640" color="EX-medium-magenta" />
    <link srcID="11457" trgID="8634" rel="pRr" directed="false" shadow="false" column="51926" shadowCol="93786" srcRow="2381" trgRow="831" color="EX-pale-red" />
    <link srcID="11125" trgID="8634" rel="pRr" directed="false" shadow="false" column="51927" shadowCol="93787" srcRow="2396" trgRow="831" color="EX-pale-cyan" />
    <link srcID="11045" trgID="8634" rel="pRr" directed="false" shadow="false" column="51928" shadowCol="93788" srcRow="2397" trgRow="831" color="EX-pale-yellow-green" />
    <link srcID="10756" trgID="8634" rel="pRr" directed="false" shadow="false" column="51929" shadowCol="93789" srcRow="2398" trgRow="831" color="EX-pale-purple" />
    <link srcID="11155" trgID="8634" rel="pRr" directed="false" shadow="false" column="51930" shadowCol="93790" srcRow="2400" trgRow="831" color="EX-pale-magenta" />
    <link srcID="12679" trgID="8634" rel="pRr" directed="false" shadow="false" column="51931" shadowCol="93791" srcRow="2409" trgRow="831" color="EX-pale-red-orange" />
    <link srcID="12744" trgID="8634" rel="pRr" directed="false" shadow="false" column="51932" shadowCol="93792" srcRow="2437" trgRow="831" color="EX-blue" />
    <link srcID="11091" trgID="8634" rel="pRr" directed="false" shadow="false" column="51933" shadowCol="93793" srcRow="2438" trgRow="831" color="EX-orange" />
    <link srcID="11129" trgID="8634" rel="pRr" directed="false" shadow="false" column="51934" shadowCol="93794" srcRow="2442" trgRow="831" color="EX-dark-cyan" />
    <link srcID="13048" trgID="8634" rel="pRr" directed="false" shadow="false" column="51935" shadowCol="93795" srcRow="2453" trgRow="831" color="EX-red" />
    <link srcID="13194" trgID="8634" rel="pRr" directed="false" shadow="false" column="51936" shadowCol="93796" srcRow="2506" trgRow="831" color="EX-dark-orange" />
    <link srcID="13649" trgID="8634" rel="pRr" directed="false" shadow="false" column="51937" shadowCol="93797" srcRow="2523" trgRow="831" color="EX-dark-gray-purple" />
    <link srcID="8634" trgID="12184" rel="pRr" directed="false" shadow="false" column="51938" shadowCol="93798" srcRow="831" trgRow="2869" color="EX-cyan" />
    <link srcID="13523" trgID="8634" rel="pRr" directed="false" shadow="false" column="51939" shadowCol="93799" srcRow="3018" trgRow="831" color="EX-yellow-orange" />
    <link srcID="11780" trgID="8634" rel="pRr" directed="false" shadow="false" column="51940" shadowCol="93800" srcRow="3241" trgRow="831" color="EX-pure-blue" />
    <link srcID="11493" trgID="8634" rel="pRr" directed="false" shadow="false" column="51941" shadowCol="93801" srcRow="3332" trgRow="831" color="EX-dark-yellow-green" />
    <link srcID="13056" trgID="8634" rel="pRr" directed="false" shadow="false" column="51942" shadowCol="93802" srcRow="3394" trgRow="831" color="EX-dark-magenta" />
    <link srcID="13260" trgID="8634" rel="pRr" directed="false" shadow="false" column="51943" shadowCol="93803" srcRow="3404" trgRow="831" color="EX-dark-green" />
    <link srcID="12763" trgID="8634" rel="pRr" directed="false" shadow="false" column="51944" shadowCol="93804" srcRow="3418" trgRow="831" color="EX-blue-magenta" />
    <link srcID="10927" trgID="8634" rel="pRr" directed="false" shadow="false" column="51945" shadowCol="93805" srcRow="3517" trgRow="831" color="EX-yellow-green" />
    <link srcID="8634" trgID="10603" rel="pRr" directed="false" shadow="false" column="51946" shadowCol="93806" srcRow="831" trgRow="3524" color="EX-magenta" />
    <link srcID="11044" trgID="8634" rel="pRr" directed="false" shadow="false" column="51947" shadowCol="93807" srcRow="3527" trgRow="831" color="EX-green" />
    <link srcID="10753" trgID="8634" rel="pRr" directed="false" shadow="false" column="51948" shadowCol="93808" srcRow="3540" trgRow="831" color="EX-yellow" />
    <link srcID="10802" trgID="8634" rel="pRr" directed="false" shadow="false" column="51949" shadowCol="93809" srcRow="3548" trgRow="831" color="EX-purple" />
    <link srcID="11379" trgID="8634" rel="pRr" directed="false" shadow="false" column="51950" shadowCol="93810" srcRow="3549" trgRow="831" color="EX-dark-purple" />
    <link srcID="13655" trgID="8634" rel="pRr" directed="false" shadow="false" column="51951" shadowCol="93811" srcRow="3563" trgRow="831" color="EX-dark-red" />
    <link srcID="13652" trgID="8634" rel="pRr" directed="false" shadow="false" column="51952" shadowCol="93812" srcRow="3586" trgRow="831" color="EX-pale-green" />
    <link srcID="13575" trgID="8634" rel="pRr" directed="false" shadow="false" column="51953" shadowCol="93813" srcRow="3587" trgRow="831" color="EX-pale-blue" />
    <link srcID="12465" trgID="8634" rel="pRr" directed="false" shadow="false" column="51954" shadowCol="93814" srcRow="3597" trgRow="831" color="EX-dark-tan" />
    <link srcID="11101" trgID="8634" rel="pRr" directed="false" shadow="false" column="51955" shadowCol="93815" srcRow="3606" trgRow="831" color="EX-pale-blue-magenta" />
    <link srcID="12154" trgID="8634" rel="pRr" directed="false" shadow="false" column="51956" shadowCol="93816" srcRow="3613" trgRow="831" color="EX-pale-yellow orange" />
    <link srcID="12988" trgID="8634" rel="pRr" directed="false" shadow="false" column="51957" shadowCol="93817" srcRow="3648" trgRow="831" color="EX-medium-magenta" />
    <link srcID="10653" trgID="8634" rel="pRr" directed="false" shadow="false" column="51958" shadowCol="93818" srcRow="3678" trgRow="831" color="EX-pale-red" />
    <link srcID="13137" trgID="8634" rel="pRr" directed="false" shadow="false" column="51959" shadowCol="93819" srcRow="3757" trgRow="831" color="EX-pale-cyan" />
    <link srcID="11793" trgID="8634" rel="pRr" directed="false" shadow="false" column="51960" shadowCol="93820" srcRow="3773" trgRow="831" color="EX-pale-yellow-green" />
    <link srcID="13426" trgID="8634" rel="pRr" directed="false" shadow="false" column="51961" shadowCol="93821" srcRow="3783" trgRow="831" color="EX-pale-purple" />
    <link srcID="11182" trgID="8634" rel="pRr" directed="false" shadow="false" column="51962" shadowCol="93822" srcRow="3785" trgRow="831" color="EX-pale-magenta" />
    <link srcID="13626" trgID="8634" rel="pRr" directed="false" shadow="false" column="51963" shadowCol="93823" srcRow="3788" trgRow="831" color="EX-pale-red-orange" />
    <link srcID="13899" trgID="8634" rel="pRr" directed="false" shadow="false" column="51964" shadowCol="93824" srcRow="3791" trgRow="831" color="EX-blue" />
    <link srcID="11573" trgID="8634" rel="pRr" directed="false" shadow="false" column="51965" shadowCol="93825" srcRow="3799" trgRow="831" color="EX-orange" />
    <link srcID="12321" trgID="8634" rel="pRr" directed="false" shadow="false" column="51966" shadowCol="93826" srcRow="3802" trgRow="831" color="EX-dark-cyan" />
    <link srcID="10845" trgID="8634" rel="pRr" directed="false" shadow="false" column="51967" shadowCol="93827" srcRow="3803" trgRow="831" color="EX-red" />
    <link srcID="13941" trgID="8634" rel="pRr" directed="false" shadow="false" column="51968" shadowCol="93828" srcRow="3805" trgRow="831" color="EX-dark-orange" />
    <link srcID="12767" trgID="8634" rel="pRr" directed="false" shadow="false" column="51969" shadowCol="93829" srcRow="3810" trgRow="831" color="EX-dark-gray-purple" />
    <link srcID="13197" trgID="8634" rel="pRr" directed="false" shadow="false" column="51970" shadowCol="93830" srcRow="3824" trgRow="831" color="EX-cyan" />
    <link srcID="13656" trgID="8634" rel="pRr" directed="false" shadow="false" column="51971" shadowCol="93831" srcRow="3826" trgRow="831" color="EX-yellow-orange" />
    <link srcID="10745" trgID="8634" rel="pRr" directed="false" shadow="false" column="51972" shadowCol="93832" srcRow="3833" trgRow="831" color="EX-pure-blue" />
    <link srcID="10833" trgID="8634" rel="pRr" directed="false" shadow="false" column="51973" shadowCol="93833" srcRow="3835" trgRow="831" color="EX-dark-yellow-green" />
    <link srcID="10760" trgID="8634" rel="pRr" directed="false" shadow="false" column="51974" shadowCol="93834" srcRow="3854" trgRow="831" color="EX-dark-magenta" />
    <link srcID="12918" trgID="8634" rel="pRr" directed="false" shadow="false" column="51975" shadowCol="93835" srcRow="3855" trgRow="831" color="EX-dark-green" />
    <link srcID="11073" trgID="8634" rel="pRr" directed="false" shadow="false" column="51976" shadowCol="93836" srcRow="3856" trgRow="831" color="EX-blue-magenta" />
    <link srcID="10669" trgID="8634" rel="pRr" directed="false" shadow="false" column="51977" shadowCol="93837" srcRow="3866" trgRow="831" color="EX-yellow-green" />
    <link srcID="11553" trgID="8634" rel="pRr" directed="false" shadow="false" column="51978" shadowCol="93838" srcRow="3950" trgRow="831" color="EX-magenta" />
    <link srcID="10639" trgID="8634" rel="pRr" directed="false" shadow="false" column="51979" shadowCol="93839" srcRow="4098" trgRow="831" color="EX-green" />
    <link srcID="12559" trgID="8634" rel="pRr" directed="false" shadow="false" column="51980" shadowCol="93840" srcRow="4103" trgRow="831" color="EX-yellow" />
    <link srcID="13495" trgID="8634" rel="pRr" directed="false" shadow="false" column="51981" shadowCol="93841" srcRow="4154" trgRow="831" color="EX-purple" />
    <link srcID="13376" trgID="8634" rel="pRr" directed="false" shadow="false" column="51982" shadowCol="93842" srcRow="4194" trgRow="831" color="EX-dark-purple" />
    <link srcID="11434" trgID="8634" rel="pRr" directed="false" shadow="false" column="51983" shadowCol="93843" srcRow="4376" trgRow="831" color="EX-dark-red" />
    <link srcID="11030" trgID="8634" rel="pRr" directed="false" shadow="false" column="51984" shadowCol="93844" srcRow="4428" trgRow="831" color="EX-pale-green" />
    <link srcID="11963" trgID="8634" rel="pRr" directed="false" shadow="false" column="51985" shadowCol="93845" srcRow="4437" trgRow="831" color="EX-pale-blue" />
    <link srcID="11795" trgID="8634" rel="pRr" directed="false" shadow="false" column="51986" shadowCol="93846" srcRow="4732" trgRow="831" color="EX-dark-tan" />
    <link srcID="10870" trgID="8634" rel="pRr" directed="false" shadow="false" column="51987" shadowCol="93847" srcRow="4901" trgRow="831" color="EX-pale-blue-magenta" />
    <link srcID="8634" trgID="11416" rel="pRr" directed="false" shadow="false" column="51988" shadowCol="93848" srcRow="831" trgRow="5415" color="EX-pale-yellow orange" />
    <link srcID="12336" trgID="8634" rel="pRr" directed="false" shadow="false" column="51989" shadowCol="93849" srcRow="5599" trgRow="831" color="EX-medium-magenta" />
    <link srcID="12678" trgID="8634" rel="pRr" directed="false" shadow="false" column="51990" shadowCol="93850" srcRow="5641" trgRow="831" color="EX-pale-red" />
    <link srcID="13548" trgID="8634" rel="pRr" directed="false" shadow="false" column="51991" shadowCol="93851" srcRow="5642" trgRow="831" color="EX-pale-cyan" />
    <link srcID="13905" trgID="8758" rel="pRr" directed="false" shadow="false" column="51992" shadowCol="93852" srcRow="2591" trgRow="832" color="EX-pale-yellow-green" />
    <link srcID="12752" trgID="8758" rel="pRr" directed="false" shadow="false" column="51993" shadowCol="93853" srcRow="2672" trgRow="832" color="EX-pale-purple" />
    <link srcID="8758" trgID="12182" rel="pRr" directed="false" shadow="false" column="51994" shadowCol="93854" srcRow="832" trgRow="2789" color="EX-pale-magenta" />
    <link srcID="13854" trgID="8758" rel="pRr" directed="false" shadow="false" column="51995" shadowCol="93855" srcRow="3240" trgRow="832" color="EX-pale-red-orange" />
    <link srcID="12781" trgID="8758" rel="pRr" directed="false" shadow="false" column="51996" shadowCol="93856" srcRow="3259" trgRow="832" color="EX-blue" />
    <link srcID="11822" trgID="8758" rel="pRr" directed="false" shadow="false" column="51997" shadowCol="93857" srcRow="3288" trgRow="832" color="EX-orange" />
    <link srcID="13911" trgID="8758" rel="pRr" directed="false" shadow="false" column="51998" shadowCol="93858" srcRow="3313" trgRow="832" color="EX-dark-cyan" />
    <link srcID="8758" trgID="12323" rel="pRr" directed="false" shadow="false" column="51999" shadowCol="93859" srcRow="832" trgRow="3426" color="EX-red" />
    <link srcID="11941" trgID="8758" rel="pRr" directed="false" shadow="false" column="52000" shadowCol="93860" srcRow="3461" trgRow="832" color="EX-dark-orange" />
    <link srcID="11319" trgID="8758" rel="pRr" directed="false" shadow="false" column="52001" shadowCol="93861" srcRow="3463" trgRow="832" color="EX-dark-gray-purple" />
    <link srcID="8758" trgID="11410" rel="pRr" directed="false" shadow="false" column="52002" shadowCol="93862" srcRow="832" trgRow="3470" color="EX-cyan" />
    <link srcID="8758" trgID="13187" rel="pRr" directed="false" shadow="false" column="52003" shadowCol="93863" srcRow="832" trgRow="3471" color="EX-yellow-orange" />
    <link srcID="13988" trgID="8758" rel="pRr" directed="false" shadow="false" column="52004" shadowCol="93864" srcRow="3475" trgRow="832" color="EX-pure-blue" />
    <link srcID="8758" trgID="11006" rel="pRr" directed="false" shadow="false" column="52005" shadowCol="93865" srcRow="832" trgRow="3479" color="EX-dark-yellow-green" />
    <link srcID="11790" trgID="8758" rel="pRr" directed="false" shadow="false" column="52006" shadowCol="93866" srcRow="3542" trgRow="832" color="EX-dark-magenta" />
    <link srcID="11791" trgID="8758" rel="pRr" directed="false" shadow="false" column="52007" shadowCol="93867" srcRow="3682" trgRow="832" color="EX-dark-green" />
    <link srcID="12405" trgID="8758" rel="pRr" directed="false" shadow="false" column="52008" shadowCol="93868" srcRow="3684" trgRow="832" color="EX-blue-magenta" />
    <link srcID="10938" trgID="8758" rel="pRr" directed="false" shadow="false" column="52009" shadowCol="93869" srcRow="3693" trgRow="832" color="EX-yellow-green" />
    <link srcID="8758" trgID="13067" rel="pRr" directed="false" shadow="false" column="52010" shadowCol="93870" srcRow="832" trgRow="3707" color="EX-magenta" />
    <link srcID="13985" trgID="8758" rel="pRr" directed="false" shadow="false" column="52011" shadowCol="93871" srcRow="3731" trgRow="832" color="EX-green" />
    <link srcID="10882" trgID="8758" rel="pRr" directed="false" shadow="false" column="52012" shadowCol="93872" srcRow="3800" trgRow="832" color="EX-yellow" />
    <link srcID="8758" trgID="10602" rel="pRr" directed="false" shadow="false" column="52013" shadowCol="93873" srcRow="832" trgRow="4004" color="EX-purple" />
    <link srcID="8758" trgID="13906" rel="pRr" directed="false" shadow="false" column="52014" shadowCol="93874" srcRow="832" trgRow="4008" color="EX-dark-purple" />
    <link srcID="12087" trgID="8758" rel="pRr" directed="false" shadow="false" column="52015" shadowCol="93875" srcRow="4140" trgRow="832" color="EX-dark-red" />
    <link srcID="10998" trgID="8758" rel="pRr" directed="false" shadow="false" column="52016" shadowCol="93876" srcRow="4142" trgRow="832" color="EX-pale-green" />
    <link srcID="12312" trgID="8758" rel="pRr" directed="false" shadow="false" column="52017" shadowCol="93877" srcRow="4241" trgRow="832" color="EX-pale-blue" />
    <link srcID="12856" trgID="8758" rel="pRr" directed="false" shadow="false" column="52018" shadowCol="93878" srcRow="4257" trgRow="832" color="EX-dark-tan" />
    <link srcID="13026" trgID="8758" rel="pRr" directed="false" shadow="false" column="52019" shadowCol="93879" srcRow="4261" trgRow="832" color="EX-pale-blue-magenta" />
    <link srcID="13282" trgID="8758" rel="pRr" directed="false" shadow="false" column="52020" shadowCol="93880" srcRow="4268" trgRow="832" color="EX-pale-yellow orange" />
    <link srcID="8758" trgID="10959" rel="pRr" directed="false" shadow="false" column="52021" shadowCol="93881" srcRow="832" trgRow="4314" color="EX-medium-magenta" />
    <link srcID="13016" trgID="8758" rel="pRr" directed="false" shadow="false" column="52022" shadowCol="93882" srcRow="4319" trgRow="832" color="EX-pale-red" />
    <link srcID="12027" trgID="8758" rel="pRr" directed="false" shadow="false" column="52023" shadowCol="93883" srcRow="4482" trgRow="832" color="EX-pale-cyan" />
    <link srcID="13333" trgID="8758" rel="pRr" directed="false" shadow="false" column="52024" shadowCol="93884" srcRow="4573" trgRow="832" color="EX-pale-yellow-green" />
    <link srcID="8758" trgID="13901" rel="pRr" directed="false" shadow="false" column="52025" shadowCol="93885" srcRow="832" trgRow="4675" color="EX-pale-purple" />
    <link srcID="10831" trgID="8758" rel="pRr" directed="false" shadow="false" column="52026" shadowCol="93886" srcRow="4682" trgRow="832" color="EX-pale-magenta" />
    <link srcID="13165" trgID="8758" rel="pRr" directed="false" shadow="false" column="52027" shadowCol="93887" srcRow="4706" trgRow="832" color="EX-pale-red-orange" />
    <link srcID="13072" trgID="8758" rel="pRr" directed="false" shadow="false" column="52028" shadowCol="93888" srcRow="4727" trgRow="832" color="EX-blue" />
    <link srcID="13234" trgID="8758" rel="pRr" directed="false" shadow="false" column="52029" shadowCol="93889" srcRow="4729" trgRow="832" color="EX-orange" />
    <link srcID="13136" trgID="8758" rel="pRr" directed="false" shadow="false" column="52030" shadowCol="93890" srcRow="4755" trgRow="832" color="EX-dark-cyan" />
    <link srcID="10624" trgID="8758" rel="pRr" directed="false" shadow="false" column="52031" shadowCol="93891" srcRow="4760" trgRow="832" color="EX-red" />
    <link srcID="11005" trgID="8758" rel="pRr" directed="false" shadow="false" column="52032" shadowCol="93892" srcRow="4767" trgRow="832" color="EX-dark-orange" />
    <link srcID="8758" trgID="13088" rel="pRr" directed="false" shadow="false" column="52033" shadowCol="93893" srcRow="832" trgRow="4786" color="EX-dark-gray-purple" />
    <link srcID="12894" trgID="8758" rel="pRr" directed="false" shadow="false" column="52034" shadowCol="93894" srcRow="4817" trgRow="832" color="EX-cyan" />
    <link srcID="12590" trgID="8758" rel="pRr" directed="false" shadow="false" column="52035" shadowCol="93895" srcRow="4848" trgRow="832" color="EX-yellow-orange" />
    <link srcID="11679" trgID="8758" rel="pRr" directed="false" shadow="false" column="52036" shadowCol="93896" srcRow="4911" trgRow="832" color="EX-pure-blue" />
    <link srcID="13312" trgID="8758" rel="pRr" directed="false" shadow="false" column="52037" shadowCol="93897" srcRow="4926" trgRow="832" color="EX-dark-yellow-green" />
    <link srcID="11000" trgID="8758" rel="pRr" directed="false" shadow="false" column="52038" shadowCol="93898" srcRow="5270" trgRow="832" color="EX-dark-magenta" />
    <link srcID="11461" trgID="8758" rel="pRr" directed="false" shadow="false" column="52039" shadowCol="93899" srcRow="5301" trgRow="832" color="EX-dark-green" />
    <link srcID="13058" trgID="8758" rel="pRr" directed="false" shadow="false" column="52040" shadowCol="93900" srcRow="5363" trgRow="832" color="EX-blue-magenta" />
    <link srcID="8758" trgID="11464" rel="pRr" directed="false" shadow="false" column="52041" shadowCol="93901" srcRow="832" trgRow="5544" color="EX-yellow-green" />
    <link srcID="13069" trgID="8758" rel="pRr" directed="false" shadow="false" column="52042" shadowCol="93902" srcRow="5575" trgRow="832" color="EX-magenta" />
    <link srcID="13541" trgID="8758" rel="pRr" directed="false" shadow="false" column="52043" shadowCol="93903" srcRow="5596" trgRow="832" color="EX-green" />
    <link srcID="8758" trgID="13552" rel="pRr" directed="false" shadow="false" column="52044" shadowCol="93904" srcRow="832" trgRow="5621" color="EX-yellow" />
    <link srcID="8758" trgID="11567" rel="pRr" directed="false" shadow="false" column="52045" shadowCol="93905" srcRow="832" trgRow="5639" color="EX-purple" />
    <link srcID="13816" trgID="8758" rel="pRr" directed="false" shadow="false" column="52046" shadowCol="93906" srcRow="5643" trgRow="832" color="EX-dark-purple" />
    <link srcID="13513" trgID="8758" rel="pRr" directed="false" shadow="false" column="52047" shadowCol="93907" srcRow="5644" trgRow="832" color="EX-dark-red" />
    <link srcID="9535" trgID="10945" rel="pRr" directed="false" shadow="false" column="52048" shadowCol="93908" srcRow="833" trgRow="3680" color="EX-pale-green" />
    <link srcID="11791" trgID="9535" rel="pRr" directed="false" shadow="false" column="52049" shadowCol="93909" srcRow="3682" trgRow="833" color="EX-pale-blue" />
    <link srcID="10938" trgID="9535" rel="pRr" directed="false" shadow="false" column="52050" shadowCol="93910" srcRow="3693" trgRow="833" color="EX-dark-tan" />
    <link srcID="9535" trgID="10997" rel="pRr" directed="false" shadow="false" column="52051" shadowCol="93911" srcRow="833" trgRow="4084" color="EX-pale-blue-magenta" />
    <link srcID="9535" trgID="12580" rel="pRr" directed="false" shadow="false" column="52052" shadowCol="93912" srcRow="833" trgRow="4277" color="EX-pale-yellow orange" />
    <link srcID="9535" trgID="13111" rel="pRr" directed="false" shadow="false" column="52053" shadowCol="93913" srcRow="833" trgRow="4333" color="EX-medium-magenta" />
    <link srcID="10940" trgID="9535" rel="pRr" directed="false" shadow="false" column="52054" shadowCol="93914" srcRow="4533" trgRow="833" color="EX-pale-red" />
    <link srcID="11256" trgID="9535" rel="pRr" directed="false" shadow="false" column="52055" shadowCol="93915" srcRow="5187" trgRow="833" color="EX-pale-cyan" />
    <link srcID="9535" trgID="11290" rel="pRr" directed="false" shadow="false" column="52056" shadowCol="93916" srcRow="833" trgRow="5256" color="EX-pale-yellow-green" />
    <link srcID="9535" trgID="12057" rel="pRr" directed="false" shadow="false" column="52057" shadowCol="93917" srcRow="833" trgRow="5325" color="EX-pale-purple" />
    <link srcID="9535" trgID="11270" rel="pRr" directed="false" shadow="false" column="52058" shadowCol="93918" srcRow="833" trgRow="5357" color="EX-pale-magenta" />
    <link srcID="11876" trgID="9535" rel="pRr" directed="false" shadow="false" column="52059" shadowCol="93919" srcRow="5645" trgRow="833" color="EX-pale-red-orange" />
    <link srcID="10008" trgID="13564" rel="pRr" directed="false" shadow="false" column="52060" shadowCol="93920" srcRow="834" trgRow="2640" color="EX-blue" />
    <link srcID="11205" trgID="10008" rel="pRr" directed="false" shadow="false" column="52061" shadowCol="93921" srcRow="2943" trgRow="834" color="EX-orange" />
    <link srcID="11499" trgID="10008" rel="pRr" directed="false" shadow="false" column="52062" shadowCol="93922" srcRow="2959" trgRow="834" color="EX-dark-cyan" />
    <link srcID="11490" trgID="10008" rel="pRr" directed="false" shadow="false" column="52063" shadowCol="93923" srcRow="2993" trgRow="834" color="EX-red" />
    <link srcID="10008" trgID="11544" rel="pRr" directed="false" shadow="false" column="52064" shadowCol="93924" srcRow="834" trgRow="2995" color="EX-dark-orange" />
    <link srcID="10008" trgID="10649" rel="pRr" directed="false" shadow="false" column="52065" shadowCol="93925" srcRow="834" trgRow="3019" color="EX-dark-gray-purple" />
    <link srcID="13384" trgID="10008" rel="pRr" directed="false" shadow="false" column="52066" shadowCol="93926" srcRow="3020" trgRow="834" color="EX-cyan" />
    <link srcID="10008" trgID="11548" rel="pRr" directed="false" shadow="false" column="52067" shadowCol="93927" srcRow="834" trgRow="3287" color="EX-yellow-orange" />
    <link srcID="10008" trgID="14039" rel="pRr" directed="false" shadow="false" column="52068" shadowCol="93928" srcRow="834" trgRow="3300" color="EX-pure-blue" />
    <link srcID="12575" trgID="10008" rel="pRr" directed="false" shadow="false" column="52069" shadowCol="93929" srcRow="3311" trgRow="834" color="EX-dark-yellow-green" />
    <link srcID="12853" trgID="10008" rel="pRr" directed="false" shadow="false" column="52070" shadowCol="93930" srcRow="3334" trgRow="834" color="EX-dark-magenta" />
    <link srcID="10856" trgID="10008" rel="pRr" directed="false" shadow="false" column="52071" shadowCol="93931" srcRow="3336" trgRow="834" color="EX-dark-green" />
    <link srcID="13793" trgID="10008" rel="pRr" directed="false" shadow="false" column="52072" shadowCol="93932" srcRow="3459" trgRow="834" color="EX-blue-magenta" />
    <link srcID="10767" trgID="10008" rel="pRr" directed="false" shadow="false" column="52073" shadowCol="93933" srcRow="3481" trgRow="834" color="EX-yellow-green" />
    <link srcID="10008" trgID="13566" rel="pRr" directed="false" shadow="false" column="52074" shadowCol="93934" srcRow="834" trgRow="3518" color="EX-magenta" />
    <link srcID="10008" trgID="10753" rel="pRr" directed="false" shadow="false" column="52075" shadowCol="93935" srcRow="834" trgRow="3540" color="EX-green" />
    <link srcID="10008" trgID="13655" rel="pRr" directed="false" shadow="false" column="52076" shadowCol="93936" srcRow="834" trgRow="3563" color="EX-yellow" />
    <link srcID="10008" trgID="10788" rel="pRr" directed="false" shadow="false" column="52077" shadowCol="93937" srcRow="834" trgRow="3615" color="EX-purple" />
    <link srcID="11186" trgID="10008" rel="pRr" directed="false" shadow="false" column="52078" shadowCol="93938" srcRow="3709" trgRow="834" color="EX-dark-purple" />
    <link srcID="10008" trgID="12107" rel="pRr" directed="false" shadow="false" column="52079" shadowCol="93939" srcRow="834" trgRow="3721" color="EX-dark-red" />
    <link srcID="11912" trgID="10008" rel="pRr" directed="false" shadow="false" column="52080" shadowCol="93940" srcRow="3770" trgRow="834" color="EX-pale-green" />
    <link srcID="10008" trgID="13096" rel="pRr" directed="false" shadow="false" column="52081" shadowCol="93941" srcRow="834" trgRow="3777" color="EX-pale-blue" />
    <link srcID="10008" trgID="11817" rel="pRr" directed="false" shadow="false" column="52082" shadowCol="93942" srcRow="834" trgRow="3815" color="EX-dark-tan" />
    <link srcID="10008" trgID="11141" rel="pRr" directed="false" shadow="false" column="52083" shadowCol="93943" srcRow="834" trgRow="3818" color="EX-pale-blue-magenta" />
    <link srcID="10008" trgID="11799" rel="pRr" directed="false" shadow="false" column="52084" shadowCol="93944" srcRow="834" trgRow="3822" color="EX-pale-yellow orange" />
    <link srcID="10008" trgID="11819" rel="pRr" directed="false" shadow="false" column="52085" shadowCol="93945" srcRow="834" trgRow="3871" color="EX-medium-magenta" />
    <link srcID="10918" trgID="10008" rel="pRr" directed="false" shadow="false" column="52086" shadowCol="93946" srcRow="3887" trgRow="834" color="EX-pale-red" />
    <link srcID="10008" trgID="13183" rel="pRr" directed="false" shadow="false" column="52087" shadowCol="93947" srcRow="834" trgRow="4009" color="EX-pale-cyan" />
    <link srcID="13918" trgID="10008" rel="pRr" directed="false" shadow="false" column="52088" shadowCol="93948" srcRow="4178" trgRow="834" color="EX-pale-yellow-green" />
    <link srcID="10008" trgID="11586" rel="pRr" directed="false" shadow="false" column="52089" shadowCol="93949" srcRow="834" trgRow="4307" color="EX-pale-purple" />
    <link srcID="11859" trgID="10008" rel="pRr" directed="false" shadow="false" column="52090" shadowCol="93950" srcRow="4470" trgRow="834" color="EX-pale-magenta" />
    <link srcID="10008" trgID="11584" rel="pRr" directed="false" shadow="false" column="52091" shadowCol="93951" srcRow="834" trgRow="4496" color="EX-pale-red-orange" />
    <link srcID="10008" trgID="13090" rel="pRr" directed="false" shadow="false" column="52092" shadowCol="93952" srcRow="834" trgRow="4596" color="EX-blue" />
    <link srcID="11664" trgID="10008" rel="pRr" directed="false" shadow="false" column="52093" shadowCol="93953" srcRow="4715" trgRow="834" color="EX-orange" />
    <link srcID="12839" trgID="10008" rel="pRr" directed="false" shadow="false" column="52094" shadowCol="93954" srcRow="4734" trgRow="834" color="EX-dark-cyan" />
    <link srcID="13353" trgID="10008" rel="pRr" directed="false" shadow="false" column="52095" shadowCol="93955" srcRow="4766" trgRow="834" color="EX-red" />
    <link srcID="11608" trgID="10008" rel="pRr" directed="false" shadow="false" column="52096" shadowCol="93956" srcRow="4801" trgRow="834" color="EX-dark-orange" />
    <link srcID="10008" trgID="12633" rel="pRr" directed="false" shadow="false" column="52097" shadowCol="93957" srcRow="834" trgRow="4870" color="EX-dark-gray-purple" />
    <link srcID="10008" trgID="11554" rel="pRr" directed="false" shadow="false" column="52098" shadowCol="93958" srcRow="834" trgRow="4887" color="EX-cyan" />
    <link srcID="10008" trgID="13527" rel="pRr" directed="false" shadow="false" column="52099" shadowCol="93959" srcRow="834" trgRow="5000" color="EX-yellow-orange" />
    <link srcID="11226" trgID="10008" rel="pRr" directed="false" shadow="false" column="52100" shadowCol="93960" srcRow="5037" trgRow="834" color="EX-pure-blue" />
    <link srcID="10008" trgID="13586" rel="pRr" directed="false" shadow="false" column="52101" shadowCol="93961" srcRow="834" trgRow="5074" color="EX-dark-yellow-green" />
    <link srcID="10008" trgID="11114" rel="pRr" directed="false" shadow="false" column="52102" shadowCol="93962" srcRow="834" trgRow="5316" color="EX-dark-magenta" />
    <link srcID="10008" trgID="13394" rel="pRr" directed="false" shadow="false" column="52103" shadowCol="93963" srcRow="834" trgRow="5349" color="EX-dark-green" />
    <link srcID="10999" trgID="10008" rel="pRr" directed="false" shadow="false" column="52104" shadowCol="93964" srcRow="5646" trgRow="834" color="EX-blue-magenta" />
    <link srcID="12225" trgID="9547" rel="pRr" directed="false" shadow="false" column="52105" shadowCol="93965" srcRow="4738" trgRow="835" color="EX-yellow-green" />
    <link srcID="12237" trgID="9547" rel="pRr" directed="false" shadow="false" column="52106" shadowCol="93966" srcRow="4849" trgRow="835" color="EX-magenta" />
    <link srcID="8650" trgID="11465" rel="pRr" directed="false" shadow="false" column="52107" shadowCol="93967" srcRow="836" trgRow="2669" color="EX-green" />
    <link srcID="8650" trgID="11447" rel="pRr" directed="false" shadow="false" column="52108" shadowCol="93968" srcRow="836" trgRow="3239" color="EX-yellow" />
    <link srcID="11010" trgID="8650" rel="pRr" directed="false" shadow="false" column="52109" shadowCol="93969" srcRow="3307" trgRow="836" color="EX-purple" />
    <link srcID="8650" trgID="10944" rel="pRr" directed="false" shadow="false" column="52110" shadowCol="93970" srcRow="836" trgRow="3380" color="EX-dark-purple" />
    <link srcID="8650" trgID="11966" rel="pRr" directed="false" shadow="false" column="52111" shadowCol="93971" srcRow="836" trgRow="3412" color="EX-dark-red" />
    <link srcID="10927" trgID="8650" rel="pRr" directed="false" shadow="false" column="52112" shadowCol="93972" srcRow="3517" trgRow="836" color="EX-pale-green" />
    <link srcID="11044" trgID="8650" rel="pRr" directed="false" shadow="false" column="52113" shadowCol="93973" srcRow="3527" trgRow="836" color="EX-pale-blue" />
    <link srcID="13885" trgID="8650" rel="pRr" directed="false" shadow="false" column="52114" shadowCol="93974" srcRow="3551" trgRow="836" color="EX-dark-tan" />
    <link srcID="11460" trgID="8650" rel="pRr" directed="false" shadow="false" column="52115" shadowCol="93975" srcRow="3554" trgRow="836" color="EX-pale-blue-magenta" />
    <link srcID="8650" trgID="13419" rel="pRr" directed="false" shadow="false" column="52116" shadowCol="93976" srcRow="836" trgRow="3679" color="EX-pale-yellow orange" />
    <link srcID="11618" trgID="8650" rel="pRr" directed="false" shadow="false" column="52117" shadowCol="93977" srcRow="3711" trgRow="836" color="EX-medium-magenta" />
    <link srcID="8650" trgID="13550" rel="pRr" directed="false" shadow="false" column="52118" shadowCol="93978" srcRow="836" trgRow="3723" color="EX-pale-red" />
    <link srcID="8650" trgID="13096" rel="pRr" directed="false" shadow="false" column="52119" shadowCol="93979" srcRow="836" trgRow="3777" color="EX-pale-cyan" />
    <link srcID="8650" trgID="11207" rel="pRr" directed="false" shadow="false" column="52120" shadowCol="93980" srcRow="836" trgRow="3888" color="EX-pale-yellow-green" />
    <link srcID="8650" trgID="13559" rel="pRr" directed="false" shadow="false" column="52121" shadowCol="93981" srcRow="836" trgRow="3890" color="EX-pale-purple" />
    <link srcID="8650" trgID="10935" rel="pRr" directed="false" shadow="false" column="52122" shadowCol="93982" srcRow="836" trgRow="3892" color="EX-pale-magenta" />
    <link srcID="8650" trgID="10790" rel="pRr" directed="false" shadow="false" column="52123" shadowCol="93983" srcRow="836" trgRow="3906" color="EX-pale-red-orange" />
    <link srcID="8650" trgID="13906" rel="pRr" directed="false" shadow="false" column="52124" shadowCol="93984" srcRow="836" trgRow="4008" color="EX-blue" />
    <link srcID="8650" trgID="10964" rel="pRr" directed="false" shadow="false" column="52125" shadowCol="93985" srcRow="836" trgRow="4070" color="EX-orange" />
    <link srcID="10684" trgID="8650" rel="pRr" directed="false" shadow="false" column="52126" shadowCol="93986" srcRow="4138" trgRow="836" color="EX-dark-cyan" />
    <link srcID="8650" trgID="12087" rel="pRr" directed="false" shadow="false" column="52127" shadowCol="93987" srcRow="836" trgRow="4140" color="EX-red" />
    <link srcID="8650" trgID="10994" rel="pRr" directed="false" shadow="false" column="52128" shadowCol="93988" srcRow="836" trgRow="4173" color="EX-dark-orange" />
    <link srcID="8650" trgID="11884" rel="pRr" directed="false" shadow="false" column="52129" shadowCol="93989" srcRow="836" trgRow="4223" color="EX-dark-gray-purple" />
    <link srcID="8650" trgID="10953" rel="pRr" directed="false" shadow="false" column="52130" shadowCol="93990" srcRow="836" trgRow="4285" color="EX-cyan" />
    <link srcID="8650" trgID="10959" rel="pRr" directed="false" shadow="false" column="52131" shadowCol="93991" srcRow="836" trgRow="4314" color="EX-yellow-orange" />
    <link srcID="13016" trgID="8650" rel="pRr" directed="false" shadow="false" column="52132" shadowCol="93992" srcRow="4319" trgRow="836" color="EX-pure-blue" />
    <link srcID="8650" trgID="12624" rel="pRr" directed="false" shadow="false" column="52133" shadowCol="93993" srcRow="836" trgRow="4336" color="EX-dark-yellow-green" />
    <link srcID="11434" trgID="8650" rel="pRr" directed="false" shadow="false" column="52134" shadowCol="93994" srcRow="4376" trgRow="836" color="EX-dark-magenta" />
    <link srcID="8650" trgID="10975" rel="pRr" directed="false" shadow="false" column="52135" shadowCol="93995" srcRow="836" trgRow="4429" color="EX-dark-green" />
    <link srcID="8650" trgID="10782" rel="pRr" directed="false" shadow="false" column="52136" shadowCol="93996" srcRow="836" trgRow="4459" color="EX-blue-magenta" />
    <link srcID="10991" trgID="8650" rel="pRr" directed="false" shadow="false" column="52137" shadowCol="93997" srcRow="4490" trgRow="836" color="EX-yellow-green" />
    <link srcID="8650" trgID="11169" rel="pRr" directed="false" shadow="false" column="52138" shadowCol="93998" srcRow="836" trgRow="4622" color="EX-magenta" />
    <link srcID="8650" trgID="11841" rel="pRr" directed="false" shadow="false" column="52139" shadowCol="93999" srcRow="836" trgRow="4652" color="EX-green" />
    <link srcID="8650" trgID="11018" rel="pRr" directed="false" shadow="false" column="52140" shadowCol="94000" srcRow="836" trgRow="4655" color="EX-yellow" />
    <link srcID="8650" trgID="10955" rel="pRr" directed="false" shadow="false" column="52141" shadowCol="94001" srcRow="836" trgRow="4657" color="EX-purple" />
    <link srcID="8650" trgID="10946" rel="pRr" directed="false" shadow="false" column="52142" shadowCol="94002" srcRow="836" trgRow="4672" color="EX-dark-purple" />
    <link srcID="8650" trgID="13901" rel="pRr" directed="false" shadow="false" column="52143" shadowCol="94003" srcRow="836" trgRow="4675" color="EX-dark-red" />
    <link srcID="8650" trgID="14028" rel="pRr" directed="false" shadow="false" column="52144" shadowCol="94004" srcRow="836" trgRow="4725" color="EX-pale-green" />
    <link srcID="8650" trgID="13072" rel="pRr" directed="false" shadow="false" column="52145" shadowCol="94005" srcRow="836" trgRow="4727" color="EX-pale-blue" />
    <link srcID="8650" trgID="13860" rel="pRr" directed="false" shadow="false" column="52146" shadowCol="94006" srcRow="836" trgRow="4736" color="EX-dark-tan" />
    <link srcID="12192" trgID="8650" rel="pRr" directed="false" shadow="false" column="52147" shadowCol="94007" srcRow="4748" trgRow="836" color="EX-pale-blue-magenta" />
    <link srcID="8650" trgID="10976" rel="pRr" directed="false" shadow="false" column="52148" shadowCol="94008" srcRow="836" trgRow="4754" color="EX-pale-yellow orange" />
    <link srcID="11005" trgID="8650" rel="pRr" directed="false" shadow="false" column="52149" shadowCol="94009" srcRow="4767" trgRow="836" color="EX-medium-magenta" />
    <link srcID="8650" trgID="10616" rel="pRr" directed="false" shadow="false" column="52150" shadowCol="94010" srcRow="836" trgRow="4774" color="EX-pale-red" />
    <link srcID="8650" trgID="10937" rel="pRr" directed="false" shadow="false" column="52151" shadowCol="94011" srcRow="836" trgRow="4788" color="EX-pale-cyan" />
    <link srcID="8650" trgID="11021" rel="pRr" directed="false" shadow="false" column="52152" shadowCol="94012" srcRow="836" trgRow="4789" color="EX-pale-yellow-green" />
    <link srcID="10920" trgID="8650" rel="pRr" directed="false" shadow="false" column="52153" shadowCol="94013" srcRow="4795" trgRow="836" color="EX-pale-purple" />
    <link srcID="8650" trgID="10934" rel="pRr" directed="false" shadow="false" column="52154" shadowCol="94014" srcRow="836" trgRow="4807" color="EX-pale-magenta" />
    <link srcID="8650" trgID="13983" rel="pRr" directed="false" shadow="false" column="52155" shadowCol="94015" srcRow="836" trgRow="4819" color="EX-pale-red-orange" />
    <link srcID="8650" trgID="11554" rel="pRr" directed="false" shadow="false" column="52156" shadowCol="94016" srcRow="836" trgRow="4887" color="EX-blue" />
    <link srcID="8650" trgID="13671" rel="pRr" directed="false" shadow="false" column="52157" shadowCol="94017" srcRow="836" trgRow="4899" color="EX-orange" />
    <link srcID="11372" trgID="8650" rel="pRr" directed="false" shadow="false" column="52158" shadowCol="94018" srcRow="5306" trgRow="836" color="EX-dark-cyan" />
    <link srcID="8650" trgID="13476" rel="pRr" directed="false" shadow="false" column="52159" shadowCol="94019" srcRow="836" trgRow="5334" color="EX-red" />
    <link srcID="8650" trgID="10948" rel="pRr" directed="false" shadow="false" column="52160" shadowCol="94020" srcRow="836" trgRow="5398" color="EX-dark-orange" />
    <link srcID="8650" trgID="13069" rel="pRr" directed="false" shadow="false" column="52161" shadowCol="94021" srcRow="836" trgRow="5575" color="EX-dark-gray-purple" />
    <link srcID="8650" trgID="10774" rel="pRr" directed="false" shadow="false" column="52162" shadowCol="94022" srcRow="836" trgRow="5588" color="EX-cyan" />
    <link srcID="8650" trgID="13552" rel="pRr" directed="false" shadow="false" column="52163" shadowCol="94023" srcRow="836" trgRow="5621" color="EX-yellow-orange" />
    <link srcID="8650" trgID="10929" rel="pRr" directed="false" shadow="false" column="52164" shadowCol="94024" srcRow="836" trgRow="5625" color="EX-pure-blue" />
    <link srcID="8650" trgID="12867" rel="pRr" directed="false" shadow="false" column="52165" shadowCol="94025" srcRow="836" trgRow="5647" color="EX-dark-yellow-green" />
    <link srcID="13526" trgID="8650" rel="pRr" directed="false" shadow="false" column="52166" shadowCol="94026" srcRow="5648" trgRow="836" color="EX-dark-magenta" />
    <link srcID="8650" trgID="10619" rel="pRr" directed="false" shadow="false" column="52167" shadowCol="94027" srcRow="836" trgRow="5649" color="EX-dark-green" />
    <link srcID="8418" trgID="12651" rel="pRr" directed="false" shadow="false" column="52168" shadowCol="94028" srcRow="837" trgRow="4671" color="EX-blue-magenta" />
    <link srcID="9472" trgID="11348" rel="pRr" directed="false" shadow="false" column="52169" shadowCol="94029" srcRow="838" trgRow="2531" color="EX-yellow-green" />
    <link srcID="11852" trgID="9472" rel="pRr" directed="false" shadow="false" column="52170" shadowCol="94030" srcRow="2599" trgRow="838" color="EX-magenta" />
    <link srcID="13836" trgID="9472" rel="pRr" directed="false" shadow="false" column="52171" shadowCol="94031" srcRow="2621" trgRow="838" color="EX-green" />
    <link srcID="13365" trgID="9472" rel="pRr" directed="false" shadow="false" column="52172" shadowCol="94032" srcRow="3254" trgRow="838" color="EX-yellow" />
    <link srcID="9472" trgID="13908" rel="pRr" directed="false" shadow="false" column="52173" shadowCol="94033" srcRow="838" trgRow="3258" color="EX-purple" />
    <link srcID="9472" trgID="13144" rel="pRr" directed="false" shadow="false" column="52174" shadowCol="94034" srcRow="838" trgRow="3269" color="EX-dark-purple" />
    <link srcID="13396" trgID="9472" rel="pRr" directed="false" shadow="false" column="52175" shadowCol="94035" srcRow="3328" trgRow="838" color="EX-dark-red" />
    <link srcID="9472" trgID="13188" rel="pRr" directed="false" shadow="false" column="52176" shadowCol="94036" srcRow="838" trgRow="3374" color="EX-pale-green" />
    <link srcID="9472" trgID="10944" rel="pRr" directed="false" shadow="false" column="52177" shadowCol="94037" srcRow="838" trgRow="3380" color="EX-pale-blue" />
    <link srcID="9472" trgID="11335" rel="pRr" directed="false" shadow="false" column="52178" shadowCol="94038" srcRow="838" trgRow="3388" color="EX-dark-tan" />
    <link srcID="9472" trgID="11334" rel="pRr" directed="false" shadow="false" column="52179" shadowCol="94039" srcRow="838" trgRow="3414" color="EX-pale-blue-magenta" />
    <link srcID="9472" trgID="11338" rel="pRr" directed="false" shadow="false" column="52180" shadowCol="94040" srcRow="838" trgRow="3446" color="EX-pale-yellow orange" />
    <link srcID="13888" trgID="9472" rel="pRr" directed="false" shadow="false" column="52181" shadowCol="94041" srcRow="3462" trgRow="838" color="EX-medium-magenta" />
    <link srcID="9472" trgID="11294" rel="pRr" directed="false" shadow="false" column="52182" shadowCol="94042" srcRow="838" trgRow="3468" color="EX-pale-red" />
    <link srcID="9472" trgID="13185" rel="pRr" directed="false" shadow="false" column="52183" shadowCol="94043" srcRow="838" trgRow="3515" color="EX-pale-cyan" />
    <link srcID="9472" trgID="12866" rel="pRr" directed="false" shadow="false" column="52184" shadowCol="94044" srcRow="838" trgRow="3635" color="EX-pale-yellow-green" />
    <link srcID="12509" trgID="9472" rel="pRr" directed="false" shadow="false" column="52185" shadowCol="94045" srcRow="3710" trgRow="838" color="EX-pale-purple" />
    <link srcID="13838" trgID="9472" rel="pRr" directed="false" shadow="false" column="52186" shadowCol="94046" srcRow="3714" trgRow="838" color="EX-pale-magenta" />
    <link srcID="9472" trgID="11033" rel="pRr" directed="false" shadow="false" column="52187" shadowCol="94047" srcRow="838" trgRow="3717" color="EX-pale-red-orange" />
    <link srcID="9472" trgID="13270" rel="pRr" directed="false" shadow="false" column="52188" shadowCol="94048" srcRow="838" trgRow="3743" color="EX-blue" />
    <link srcID="13146" trgID="9472" rel="pRr" directed="false" shadow="false" column="52189" shadowCol="94049" srcRow="3772" trgRow="838" color="EX-orange" />
    <link srcID="9472" trgID="11875" rel="pRr" directed="false" shadow="false" column="52190" shadowCol="94050" srcRow="838" trgRow="3867" color="EX-dark-cyan" />
    <link srcID="10966" trgID="9472" rel="pRr" directed="false" shadow="false" column="52191" shadowCol="94051" srcRow="3930" trgRow="838" color="EX-red" />
    <link srcID="9472" trgID="13323" rel="pRr" directed="false" shadow="false" column="52192" shadowCol="94052" srcRow="838" trgRow="3956" color="EX-dark-orange" />
    <link srcID="10974" trgID="9472" rel="pRr" directed="false" shadow="false" column="52193" shadowCol="94053" srcRow="4027" trgRow="838" color="EX-dark-gray-purple" />
    <link srcID="13075" trgID="9472" rel="pRr" directed="false" shadow="false" column="52194" shadowCol="94054" srcRow="4037" trgRow="838" color="EX-cyan" />
    <link srcID="13449" trgID="9472" rel="pRr" directed="false" shadow="false" column="52195" shadowCol="94055" srcRow="4086" trgRow="838" color="EX-yellow-orange" />
    <link srcID="10720" trgID="9472" rel="pRr" directed="false" shadow="false" column="52196" shadowCol="94056" srcRow="4145" trgRow="838" color="EX-pure-blue" />
    <link srcID="9472" trgID="12591" rel="pRr" directed="false" shadow="false" column="52197" shadowCol="94057" srcRow="838" trgRow="4196" color="EX-dark-yellow-green" />
    <link srcID="9472" trgID="10829" rel="pRr" directed="false" shadow="false" column="52198" shadowCol="94058" srcRow="838" trgRow="4264" color="EX-dark-magenta" />
    <link srcID="11619" trgID="9472" rel="pRr" directed="false" shadow="false" column="52199" shadowCol="94059" srcRow="4287" trgRow="838" color="EX-dark-green" />
    <link srcID="13107" trgID="9472" rel="pRr" directed="false" shadow="false" column="52200" shadowCol="94060" srcRow="4308" trgRow="838" color="EX-blue-magenta" />
    <link srcID="9472" trgID="10606" rel="pRr" directed="false" shadow="false" column="52201" shadowCol="94061" srcRow="838" trgRow="4425" color="EX-yellow-green" />
    <link srcID="9472" trgID="11030" rel="pRr" directed="false" shadow="false" column="52202" shadowCol="94062" srcRow="838" trgRow="4428" color="EX-magenta" />
    <link srcID="13812" trgID="9472" rel="pRr" directed="false" shadow="false" column="52203" shadowCol="94063" srcRow="4430" trgRow="838" color="EX-green" />
    <link srcID="9472" trgID="11115" rel="pRr" directed="false" shadow="false" column="52204" shadowCol="94064" srcRow="838" trgRow="4433" color="EX-yellow" />
    <link srcID="10984" trgID="9472" rel="pRr" directed="false" shadow="false" column="52205" shadowCol="94065" srcRow="4438" trgRow="838" color="EX-purple" />
    <link srcID="11627" trgID="9472" rel="pRr" directed="false" shadow="false" column="52206" shadowCol="94066" srcRow="4445" trgRow="838" color="EX-dark-purple" />
    <link srcID="11859" trgID="9472" rel="pRr" directed="false" shadow="false" column="52207" shadowCol="94067" srcRow="4470" trgRow="838" color="EX-dark-red" />
    <link srcID="9472" trgID="13768" rel="pRr" directed="false" shadow="false" column="52208" shadowCol="94068" srcRow="838" trgRow="4488" color="EX-pale-green" />
    <link srcID="10991" trgID="9472" rel="pRr" directed="false" shadow="false" column="52209" shadowCol="94069" srcRow="4490" trgRow="838" color="EX-pale-blue" />
    <link srcID="9472" trgID="13505" rel="pRr" directed="false" shadow="false" column="52210" shadowCol="94070" srcRow="838" trgRow="4518" color="EX-dark-tan" />
    <link srcID="9472" trgID="13935" rel="pRr" directed="false" shadow="false" column="52211" shadowCol="94071" srcRow="838" trgRow="4571" color="EX-pale-blue-magenta" />
    <link srcID="10969" trgID="9472" rel="pRr" directed="false" shadow="false" column="52212" shadowCol="94072" srcRow="4584" trgRow="838" color="EX-pale-yellow orange" />
    <link srcID="12066" trgID="9472" rel="pRr" directed="false" shadow="false" column="52213" shadowCol="94073" srcRow="4586" trgRow="838" color="EX-medium-magenta" />
    <link srcID="10993" trgID="9472" rel="pRr" directed="false" shadow="false" column="52214" shadowCol="94074" srcRow="4601" trgRow="838" color="EX-pale-red" />
    <link srcID="11004" trgID="9472" rel="pRr" directed="false" shadow="false" column="52215" shadowCol="94075" srcRow="4641" trgRow="838" color="EX-pale-cyan" />
    <link srcID="9472" trgID="13846" rel="pRr" directed="false" shadow="false" column="52216" shadowCol="94076" srcRow="838" trgRow="4643" color="EX-pale-yellow-green" />
    <link srcID="10973" trgID="9472" rel="pRr" directed="false" shadow="false" column="52217" shadowCol="94077" srcRow="4644" trgRow="838" color="EX-pale-purple" />
    <link srcID="11717" trgID="9472" rel="pRr" directed="false" shadow="false" column="52218" shadowCol="94078" srcRow="4646" trgRow="838" color="EX-pale-magenta" />
    <link srcID="9472" trgID="13468" rel="pRr" directed="false" shadow="false" column="52219" shadowCol="94079" srcRow="838" trgRow="4647" color="EX-pale-red-orange" />
    <link srcID="9472" trgID="11343" rel="pRr" directed="false" shadow="false" column="52220" shadowCol="94080" srcRow="838" trgRow="4648" color="EX-blue" />
    <link srcID="9472" trgID="13081" rel="pRr" directed="false" shadow="false" column="52221" shadowCol="94081" srcRow="838" trgRow="4665" color="EX-orange" />
    <link srcID="11042" trgID="9472" rel="pRr" directed="false" shadow="false" column="52222" shadowCol="94082" srcRow="4669" trgRow="838" color="EX-dark-cyan" />
    <link srcID="9472" trgID="11015" rel="pRr" directed="false" shadow="false" column="52223" shadowCol="94083" srcRow="838" trgRow="4768" color="EX-red" />
    <link srcID="9472" trgID="11031" rel="pRr" directed="false" shadow="false" column="52224" shadowCol="94084" srcRow="838" trgRow="4842" color="EX-dark-orange" />
    <link srcID="9472" trgID="12425" rel="pRr" directed="false" shadow="false" column="52225" shadowCol="94085" srcRow="838" trgRow="4900" color="EX-dark-gray-purple" />
    <link srcID="9472" trgID="11081" rel="pRr" directed="false" shadow="false" column="52226" shadowCol="94086" srcRow="838" trgRow="4971" color="EX-cyan" />
    <link srcID="11355" trgID="9472" rel="pRr" directed="false" shadow="false" column="52227" shadowCol="94087" srcRow="5321" trgRow="838" color="EX-yellow-orange" />
    <link srcID="9472" trgID="12556" rel="pRr" directed="false" shadow="false" column="52228" shadowCol="94088" srcRow="838" trgRow="5350" color="EX-pure-blue" />
    <link srcID="10673" trgID="9472" rel="pRr" directed="false" shadow="false" column="52229" shadowCol="94089" srcRow="5542" trgRow="838" color="EX-dark-yellow-green" />
    <link srcID="9472" trgID="10774" rel="pRr" directed="false" shadow="false" column="52230" shadowCol="94090" srcRow="838" trgRow="5588" color="EX-dark-magenta" />
    <link srcID="13106" trgID="9472" rel="pRr" directed="false" shadow="false" column="52231" shadowCol="94091" srcRow="5589" trgRow="838" color="EX-dark-green" />
    <link srcID="12271" trgID="9472" rel="pRr" directed="false" shadow="false" column="52232" shadowCol="94092" srcRow="5598" trgRow="838" color="EX-blue-magenta" />
    <link srcID="9472" trgID="10999" rel="pRr" directed="false" shadow="false" column="52233" shadowCol="94093" srcRow="838" trgRow="5646" color="EX-yellow-green" />
    <link srcID="10040" trgID="13905" rel="pRr" directed="false" shadow="false" column="52234" shadowCol="94094" srcRow="839" trgRow="2591" color="EX-magenta" />
    <link srcID="10040" trgID="11301" rel="pRr" directed="false" shadow="false" column="52235" shadowCol="94095" srcRow="839" trgRow="2937" color="EX-green" />
    <link srcID="10040" trgID="10944" rel="pRr" directed="false" shadow="false" column="52236" shadowCol="94096" srcRow="839" trgRow="3380" color="EX-yellow" />
    <link srcID="10040" trgID="11334" rel="pRr" directed="false" shadow="false" column="52237" shadowCol="94097" srcRow="839" trgRow="3414" color="EX-purple" />
    <link srcID="10040" trgID="12748" rel="pRr" directed="false" shadow="false" column="52238" shadowCol="94098" srcRow="839" trgRow="3431" color="EX-dark-purple" />
    <link srcID="10040" trgID="11338" rel="pRr" directed="false" shadow="false" column="52239" shadowCol="94099" srcRow="839" trgRow="3446" color="EX-dark-red" />
    <link srcID="10040" trgID="11488" rel="pRr" directed="false" shadow="false" column="52240" shadowCol="94100" srcRow="839" trgRow="3616" color="EX-pale-green" />
    <link srcID="10040" trgID="13250" rel="pRr" directed="false" shadow="false" column="52241" shadowCol="94101" srcRow="839" trgRow="3864" color="EX-pale-blue" />
    <link srcID="10040" trgID="11207" rel="pRr" directed="false" shadow="false" column="52242" shadowCol="94102" srcRow="839" trgRow="3888" color="EX-dark-tan" />
    <link srcID="10040" trgID="13255" rel="pRr" directed="false" shadow="false" column="52243" shadowCol="94103" srcRow="839" trgRow="3897" color="EX-pale-blue-magenta" />
    <link srcID="10040" trgID="13432" rel="pRr" directed="false" shadow="false" column="52244" shadowCol="94104" srcRow="839" trgRow="3900" color="EX-pale-yellow orange" />
    <link srcID="10040" trgID="11485" rel="pRr" directed="false" shadow="false" column="52245" shadowCol="94105" srcRow="839" trgRow="3903" color="EX-medium-magenta" />
    <link srcID="10040" trgID="11896" rel="pRr" directed="false" shadow="false" column="52246" shadowCol="94106" srcRow="839" trgRow="3904" color="EX-pale-red" />
    <link srcID="10040" trgID="10790" rel="pRr" directed="false" shadow="false" column="52247" shadowCol="94107" srcRow="839" trgRow="3906" color="EX-pale-cyan" />
    <link srcID="10040" trgID="11976" rel="pRr" directed="false" shadow="false" column="52248" shadowCol="94108" srcRow="839" trgRow="4126" color="EX-pale-yellow-green" />
    <link srcID="10040" trgID="10970" rel="pRr" directed="false" shadow="false" column="52249" shadowCol="94109" srcRow="839" trgRow="4215" color="EX-pale-purple" />
    <link srcID="10040" trgID="12695" rel="pRr" directed="false" shadow="false" column="52250" shadowCol="94110" srcRow="839" trgRow="4282" color="EX-pale-magenta" />
    <link srcID="10040" trgID="10821" rel="pRr" directed="false" shadow="false" column="52251" shadowCol="94111" srcRow="839" trgRow="4299" color="EX-pale-red-orange" />
    <link srcID="10040" trgID="10769" rel="pRr" directed="false" shadow="false" column="52252" shadowCol="94112" srcRow="839" trgRow="4396" color="EX-blue" />
    <link srcID="10040" trgID="12311" rel="pRr" directed="false" shadow="false" column="52253" shadowCol="94113" srcRow="839" trgRow="4447" color="EX-orange" />
    <link srcID="10040" trgID="13028" rel="pRr" directed="false" shadow="false" column="52254" shadowCol="94114" srcRow="839" trgRow="4467" color="EX-dark-cyan" />
    <link srcID="10040" trgID="11228" rel="pRr" directed="false" shadow="false" column="52255" shadowCol="94115" srcRow="839" trgRow="4607" color="EX-red" />
    <link srcID="10040" trgID="10660" rel="pRr" directed="false" shadow="false" column="52256" shadowCol="94116" srcRow="839" trgRow="4781" color="EX-dark-orange" />
    <link srcID="10040" trgID="12607" rel="pRr" directed="false" shadow="false" column="52257" shadowCol="94117" srcRow="839" trgRow="4862" color="EX-dark-gray-purple" />
    <link srcID="10040" trgID="10722" rel="pRr" directed="false" shadow="false" column="52258" shadowCol="94118" srcRow="839" trgRow="4876" color="EX-cyan" />
    <link srcID="10040" trgID="12805" rel="pRr" directed="false" shadow="false" column="52259" shadowCol="94119" srcRow="839" trgRow="4984" color="EX-yellow-orange" />
    <link srcID="10040" trgID="10771" rel="pRr" directed="false" shadow="false" column="52260" shadowCol="94120" srcRow="839" trgRow="5047" color="EX-pure-blue" />
    <link srcID="10040" trgID="12790" rel="pRr" directed="false" shadow="false" column="52261" shadowCol="94121" srcRow="839" trgRow="5104" color="EX-dark-yellow-green" />
    <link srcID="10040" trgID="13624" rel="pRr" directed="false" shadow="false" column="52262" shadowCol="94122" srcRow="839" trgRow="5408" color="EX-dark-magenta" />
    <link srcID="10040" trgID="12546" rel="pRr" directed="false" shadow="false" column="52263" shadowCol="94123" srcRow="839" trgRow="5446" color="EX-dark-green" />
    <link srcID="10040" trgID="10785" rel="pRr" directed="false" shadow="false" column="52264" shadowCol="94124" srcRow="839" trgRow="5618" color="EX-blue-magenta" />
    <link srcID="11237" trgID="9499" rel="pRr" directed="false" shadow="false" column="52265" shadowCol="94125" srcRow="3218" trgRow="840" color="EX-yellow-green" />
    <link srcID="13616" trgID="9499" rel="pRr" directed="false" shadow="false" column="52266" shadowCol="94126" srcRow="3315" trgRow="840" color="EX-magenta" />
    <link srcID="12220" trgID="9499" rel="pRr" directed="false" shadow="false" column="52267" shadowCol="94127" srcRow="3344" trgRow="840" color="EX-green" />
    <link srcID="12217" trgID="9499" rel="pRr" directed="false" shadow="false" column="52268" shadowCol="94128" srcRow="3363" trgRow="840" color="EX-yellow" />
    <link srcID="12738" trgID="9499" rel="pRr" directed="false" shadow="false" column="52269" shadowCol="94129" srcRow="3375" trgRow="840" color="EX-purple" />
    <link srcID="11338" trgID="9499" rel="pRr" directed="false" shadow="false" column="52270" shadowCol="94130" srcRow="3446" trgRow="840" color="EX-dark-purple" />
    <link srcID="12370" trgID="9499" rel="pRr" directed="false" shadow="false" column="52271" shadowCol="94131" srcRow="3495" trgRow="840" color="EX-dark-red" />
    <link srcID="13185" trgID="9499" rel="pRr" directed="false" shadow="false" column="52272" shadowCol="94132" srcRow="3515" trgRow="840" color="EX-pale-green" />
    <link srcID="11039" trgID="9499" rel="pRr" directed="false" shadow="false" column="52273" shadowCol="94133" srcRow="3525" trgRow="840" color="EX-pale-blue" />
    <link srcID="12705" trgID="9499" rel="pRr" directed="false" shadow="false" column="52274" shadowCol="94134" srcRow="3829" trgRow="840" color="EX-dark-tan" />
    <link srcID="10648" trgID="9499" rel="pRr" directed="false" shadow="false" column="52275" shadowCol="94135" srcRow="4036" trgRow="840" color="EX-pale-blue-magenta" />
    <link srcID="11666" trgID="9499" rel="pRr" directed="false" shadow="false" column="52276" shadowCol="94136" srcRow="4125" trgRow="840" color="EX-pale-yellow orange" />
    <link srcID="11918" trgID="9499" rel="pRr" directed="false" shadow="false" column="52277" shadowCol="94137" srcRow="4127" trgRow="840" color="EX-medium-magenta" />
    <link srcID="12928" trgID="9499" rel="pRr" directed="false" shadow="false" column="52278" shadowCol="94138" srcRow="4143" trgRow="840" color="EX-pale-red" />
    <link srcID="11177" trgID="9499" rel="pRr" directed="false" shadow="false" column="52279" shadowCol="94139" srcRow="4153" trgRow="840" color="EX-pale-cyan" />
    <link srcID="11897" trgID="9499" rel="pRr" directed="false" shadow="false" column="52280" shadowCol="94140" srcRow="4273" trgRow="840" color="EX-pale-yellow-green" />
    <link srcID="11030" trgID="9499" rel="pRr" directed="false" shadow="false" column="52281" shadowCol="94141" srcRow="4428" trgRow="840" color="EX-pale-purple" />
    <link srcID="10984" trgID="9499" rel="pRr" directed="false" shadow="false" column="52282" shadowCol="94142" srcRow="4438" trgRow="840" color="EX-pale-magenta" />
    <link srcID="12014" trgID="9499" rel="pRr" directed="false" shadow="false" column="52283" shadowCol="94143" srcRow="4444" trgRow="840" color="EX-pale-red-orange" />
    <link srcID="13776" trgID="9499" rel="pRr" directed="false" shadow="false" column="52284" shadowCol="94144" srcRow="4505" trgRow="840" color="EX-blue" />
    <link srcID="11972" trgID="9499" rel="pRr" directed="false" shadow="false" column="52285" shadowCol="94145" srcRow="4511" trgRow="840" color="EX-orange" />
    <link srcID="11969" trgID="9499" rel="pRr" directed="false" shadow="false" column="52286" shadowCol="94146" srcRow="4512" trgRow="840" color="EX-dark-cyan" />
    <link srcID="11058" trgID="9499" rel="pRr" directed="false" shadow="false" column="52287" shadowCol="94147" srcRow="4575" trgRow="840" color="EX-red" />
    <link srcID="9499" trgID="10716" rel="pRr" directed="false" shadow="false" column="52288" shadowCol="94148" srcRow="840" trgRow="4603" color="EX-dark-orange" />
    <link srcID="11993" trgID="9499" rel="pRr" directed="false" shadow="false" column="52289" shadowCol="94149" srcRow="4606" trgRow="840" color="EX-dark-gray-purple" />
    <link srcID="11169" trgID="9499" rel="pRr" directed="false" shadow="false" column="52290" shadowCol="94150" srcRow="4622" trgRow="840" color="EX-cyan" />
    <link srcID="13969" trgID="9499" rel="pRr" directed="false" shadow="false" column="52291" shadowCol="94151" srcRow="4802" trgRow="840" color="EX-yellow-orange" />
    <link srcID="13252" trgID="9499" rel="pRr" directed="false" shadow="false" column="52292" shadowCol="94152" srcRow="4853" trgRow="840" color="EX-pure-blue" />
    <link srcID="13959" trgID="9499" rel="pRr" directed="false" shadow="false" column="52293" shadowCol="94153" srcRow="4865" trgRow="840" color="EX-dark-yellow-green" />
    <link srcID="12818" trgID="9499" rel="pRr" directed="false" shadow="false" column="52294" shadowCol="94154" srcRow="5535" trgRow="840" color="EX-dark-magenta" />
    <link srcID="12937" trgID="9499" rel="pRr" directed="false" shadow="false" column="52295" shadowCol="94155" srcRow="5553" trgRow="840" color="EX-dark-green" />
    <link srcID="13294" trgID="9499" rel="pRr" directed="false" shadow="false" column="52296" shadowCol="94156" srcRow="5650" trgRow="840" color="EX-blue-magenta" />
    <link srcID="9634" trgID="13806" rel="pRr" directed="false" shadow="false" column="52297" shadowCol="94157" srcRow="841" trgRow="3306" color="EX-yellow-green" />
    <link srcID="12652" trgID="9634" rel="pRr" directed="false" shadow="false" column="52298" shadowCol="94158" srcRow="3774" trgRow="841" color="EX-magenta" />
    <link srcID="9634" trgID="13810" rel="pRr" directed="false" shadow="false" column="52299" shadowCol="94159" srcRow="841" trgRow="3958" color="EX-green" />
    <link srcID="9634" trgID="13808" rel="pRr" directed="false" shadow="false" column="52300" shadowCol="94160" srcRow="841" trgRow="4094" color="EX-yellow" />
    <link srcID="9634" trgID="13804" rel="pRr" directed="false" shadow="false" column="52301" shadowCol="94161" srcRow="841" trgRow="4167" color="EX-purple" />
    <link srcID="9634" trgID="13831" rel="pRr" directed="false" shadow="false" column="52302" shadowCol="94162" srcRow="841" trgRow="4951" color="EX-dark-purple" />
    <link srcID="9634" trgID="13385" rel="pRr" directed="false" shadow="false" column="52303" shadowCol="94163" srcRow="841" trgRow="5295" color="EX-dark-red" />
    <link srcID="9634" trgID="13475" rel="pRr" directed="false" shadow="false" column="52304" shadowCol="94164" srcRow="841" trgRow="5590" color="EX-pale-green" />
    <link srcID="9634" trgID="13479" rel="pRr" directed="false" shadow="false" column="52305" shadowCol="94165" srcRow="841" trgRow="5614" color="EX-pale-blue" />
    <link srcID="12740" trgID="10402" rel="pRr" directed="false" shadow="false" column="52306" shadowCol="94166" srcRow="3513" trgRow="842" color="EX-dark-tan" />
    <link srcID="12652" trgID="10402" rel="pRr" directed="false" shadow="false" column="52307" shadowCol="94167" srcRow="3774" trgRow="842" color="EX-pale-blue-magenta" />
    <link srcID="12698" trgID="10402" rel="pRr" directed="false" shadow="false" column="52308" shadowCol="94168" srcRow="3893" trgRow="842" color="EX-pale-yellow orange" />
    <link srcID="10402" trgID="13379" rel="pRr" directed="false" shadow="false" column="52309" shadowCol="94169" srcRow="842" trgRow="3954" color="EX-medium-magenta" />
    <link srcID="13808" trgID="10402" rel="pRr" directed="false" shadow="false" column="52310" shadowCol="94170" srcRow="4094" trgRow="842" color="EX-pale-red" />
    <link srcID="10402" trgID="12214" rel="pRr" directed="false" shadow="false" column="52311" shadowCol="94171" srcRow="842" trgRow="4181" color="EX-pale-cyan" />
    <link srcID="12619" trgID="10402" rel="pRr" directed="false" shadow="false" column="52312" shadowCol="94172" srcRow="4485" trgRow="842" color="EX-pale-yellow-green" />
    <link srcID="12261" trgID="10402" rel="pRr" directed="false" shadow="false" column="52313" shadowCol="94173" srcRow="5550" trgRow="842" color="EX-pale-purple" />
    <link srcID="9092" trgID="11472" rel="pRr" directed="false" shadow="false" column="52314" shadowCol="94174" srcRow="843" trgRow="4012" color="EX-pale-magenta" />
    <link srcID="9092" trgID="12318" rel="pRr" directed="false" shadow="false" column="52315" shadowCol="94175" srcRow="843" trgRow="5617" color="EX-pale-red-orange" />
    <link srcID="11628" trgID="9900" rel="pRr" directed="false" shadow="false" column="52316" shadowCol="94176" srcRow="2425" trgRow="844" color="EX-blue" />
    <link srcID="13220" trgID="9900" rel="pRr" directed="false" shadow="false" column="52317" shadowCol="94177" srcRow="2560" trgRow="844" color="EX-orange" />
    <link srcID="12171" trgID="9900" rel="pRr" directed="false" shadow="false" column="52318" shadowCol="94178" srcRow="2864" trgRow="844" color="EX-dark-cyan" />
    <link srcID="13244" trgID="9900" rel="pRr" directed="false" shadow="false" column="52319" shadowCol="94179" srcRow="3329" trgRow="844" color="EX-red" />
    <link srcID="11334" trgID="9900" rel="pRr" directed="false" shadow="false" column="52320" shadowCol="94180" srcRow="3414" trgRow="844" color="EX-dark-orange" />
    <link srcID="11921" trgID="9900" rel="pRr" directed="false" shadow="false" column="52321" shadowCol="94181" srcRow="3510" trgRow="844" color="EX-dark-gray-purple" />
    <link srcID="11571" trgID="9900" rel="pRr" directed="false" shadow="false" column="52322" shadowCol="94182" srcRow="3516" trgRow="844" color="EX-cyan" />
    <link srcID="11974" trgID="9900" rel="pRr" directed="false" shadow="false" column="52323" shadowCol="94183" srcRow="3521" trgRow="844" color="EX-yellow-orange" />
    <link srcID="11044" trgID="9900" rel="pRr" directed="false" shadow="false" column="52324" shadowCol="94184" srcRow="3527" trgRow="844" color="EX-pure-blue" />
    <link srcID="12363" trgID="9900" rel="pRr" directed="false" shadow="false" column="52325" shadowCol="94185" srcRow="3528" trgRow="844" color="EX-dark-yellow-green" />
    <link srcID="13659" trgID="9900" rel="pRr" directed="false" shadow="false" column="52326" shadowCol="94186" srcRow="3530" trgRow="844" color="EX-dark-magenta" />
    <link srcID="13202" trgID="9900" rel="pRr" directed="false" shadow="false" column="52327" shadowCol="94187" srcRow="3536" trgRow="844" color="EX-dark-green" />
    <link srcID="10641" trgID="9900" rel="pRr" directed="false" shadow="false" column="52328" shadowCol="94188" srcRow="3547" trgRow="844" color="EX-blue-magenta" />
    <link srcID="11379" trgID="9900" rel="pRr" directed="false" shadow="false" column="52329" shadowCol="94189" srcRow="3549" trgRow="844" color="EX-yellow-green" />
    <link srcID="13852" trgID="9900" rel="pRr" directed="false" shadow="false" column="52330" shadowCol="94190" srcRow="3558" trgRow="844" color="EX-magenta" />
    <link srcID="13156" trgID="9900" rel="pRr" directed="false" shadow="false" column="52331" shadowCol="94191" srcRow="3568" trgRow="844" color="EX-green" />
    <link srcID="11552" trgID="9900" rel="pRr" directed="false" shadow="false" column="52332" shadowCol="94192" srcRow="3590" trgRow="844" color="EX-yellow" />
    <link srcID="11618" trgID="9900" rel="pRr" directed="false" shadow="false" column="52333" shadowCol="94193" srcRow="3711" trgRow="844" color="EX-purple" />
    <link srcID="13062" trgID="9900" rel="pRr" directed="false" shadow="false" column="52334" shadowCol="94194" srcRow="3749" trgRow="844" color="EX-dark-purple" />
    <link srcID="10939" trgID="9900" rel="pRr" directed="false" shadow="false" column="52335" shadowCol="94195" srcRow="3751" trgRow="844" color="EX-dark-red" />
    <link srcID="12652" trgID="9900" rel="pRr" directed="false" shadow="false" column="52336" shadowCol="94196" srcRow="3774" trgRow="844" color="EX-pale-green" />
    <link srcID="11002" trgID="9900" rel="pRr" directed="false" shadow="false" column="52337" shadowCol="94197" srcRow="3811" trgRow="844" color="EX-pale-blue" />
    <link srcID="12348" trgID="9900" rel="pRr" directed="false" shadow="false" column="52338" shadowCol="94198" srcRow="3814" trgRow="844" color="EX-dark-tan" />
    <link srcID="12332" trgID="9900" rel="pRr" directed="false" shadow="false" column="52339" shadowCol="94199" srcRow="3874" trgRow="844" color="EX-pale-blue-magenta" />
    <link srcID="10935" trgID="9900" rel="pRr" directed="false" shadow="false" column="52340" shadowCol="94200" srcRow="3892" trgRow="844" color="EX-pale-yellow orange" />
    <link srcID="12044" trgID="9900" rel="pRr" directed="false" shadow="false" column="52341" shadowCol="94201" srcRow="3896" trgRow="844" color="EX-medium-magenta" />
    <link srcID="11530" trgID="9900" rel="pRr" directed="false" shadow="false" column="52342" shadowCol="94202" srcRow="3953" trgRow="844" color="EX-pale-red" />
    <link srcID="12254" trgID="9900" rel="pRr" directed="false" shadow="false" column="52343" shadowCol="94203" srcRow="3955" trgRow="844" color="EX-pale-cyan" />
    <link srcID="10964" trgID="9900" rel="pRr" directed="false" shadow="false" column="52344" shadowCol="94204" srcRow="4070" trgRow="844" color="EX-pale-yellow-green" />
    <link srcID="13133" trgID="9900" rel="pRr" directed="false" shadow="false" column="52345" shadowCol="94205" srcRow="4071" trgRow="844" color="EX-pale-purple" />
    <link srcID="11967" trgID="9900" rel="pRr" directed="false" shadow="false" column="52346" shadowCol="94206" srcRow="4078" trgRow="844" color="EX-pale-magenta" />
    <link srcID="10997" trgID="9900" rel="pRr" directed="false" shadow="false" column="52347" shadowCol="94207" srcRow="4084" trgRow="844" color="EX-pale-red-orange" />
    <link srcID="12849" trgID="9900" rel="pRr" directed="false" shadow="false" column="52348" shadowCol="94208" srcRow="4131" trgRow="844" color="EX-blue" />
    <link srcID="13937" trgID="9900" rel="pRr" directed="false" shadow="false" column="52349" shadowCol="94209" srcRow="4133" trgRow="844" color="EX-orange" />
    <link srcID="11273" trgID="9900" rel="pRr" directed="false" shadow="false" column="52350" shadowCol="94210" srcRow="4197" trgRow="844" color="EX-dark-cyan" />
    <link srcID="10658" trgID="9900" rel="pRr" directed="false" shadow="false" column="52351" shadowCol="94211" srcRow="4208" trgRow="844" color="EX-red" />
    <link srcID="11619" trgID="9900" rel="pRr" directed="false" shadow="false" column="52352" shadowCol="94212" srcRow="4287" trgRow="844" color="EX-dark-orange" />
    <link srcID="10620" trgID="9900" rel="pRr" directed="false" shadow="false" column="52353" shadowCol="94213" srcRow="4290" trgRow="844" color="EX-dark-gray-purple" />
    <link srcID="13975" trgID="9900" rel="pRr" directed="false" shadow="false" column="52354" shadowCol="94214" srcRow="4355" trgRow="844" color="EX-cyan" />
    <link srcID="11285" trgID="9900" rel="pRr" directed="false" shadow="false" column="52355" shadowCol="94215" srcRow="4363" trgRow="844" color="EX-yellow-orange" />
    <link srcID="9900" trgID="11986" rel="pRr" directed="false" shadow="false" column="52356" shadowCol="94216" srcRow="844" trgRow="4374" color="EX-pure-blue" />
    <link srcID="10978" trgID="9900" rel="pRr" directed="false" shadow="false" column="52357" shadowCol="94217" srcRow="4432" trgRow="844" color="EX-dark-yellow-green" />
    <link srcID="11687" trgID="9900" rel="pRr" directed="false" shadow="false" column="52358" shadowCol="94218" srcRow="4440" trgRow="844" color="EX-dark-magenta" />
    <link srcID="11943" trgID="9900" rel="pRr" directed="false" shadow="false" column="52359" shadowCol="94219" srcRow="4446" trgRow="844" color="EX-dark-green" />
    <link srcID="13876" trgID="9900" rel="pRr" directed="false" shadow="false" column="52360" shadowCol="94220" srcRow="4450" trgRow="844" color="EX-blue-magenta" />
    <link srcID="11621" trgID="9900" rel="pRr" directed="false" shadow="false" column="52361" shadowCol="94221" srcRow="4452" trgRow="844" color="EX-yellow-green" />
    <link srcID="10823" trgID="9900" rel="pRr" directed="false" shadow="false" column="52362" shadowCol="94222" srcRow="4599" trgRow="844" color="EX-magenta" />
    <link srcID="11032" trgID="9900" rel="pRr" directed="false" shadow="false" column="52363" shadowCol="94223" srcRow="4642" trgRow="844" color="EX-green" />
    <link srcID="11902" trgID="9900" rel="pRr" directed="false" shadow="false" column="52364" shadowCol="94224" srcRow="4666" trgRow="844" color="EX-yellow" />
    <link srcID="11617" trgID="9900" rel="pRr" directed="false" shadow="false" column="52365" shadowCol="94225" srcRow="4726" trgRow="844" color="EX-purple" />
    <link srcID="11885" trgID="9900" rel="pRr" directed="false" shadow="false" column="52366" shadowCol="94226" srcRow="4746" trgRow="844" color="EX-dark-purple" />
    <link srcID="10824" trgID="9900" rel="pRr" directed="false" shadow="false" column="52367" shadowCol="94227" srcRow="4798" trgRow="844" color="EX-dark-red" />
    <link srcID="11570" trgID="9900" rel="pRr" directed="false" shadow="false" column="52368" shadowCol="94228" srcRow="4813" trgRow="844" color="EX-pale-green" />
    <link srcID="12360" trgID="9900" rel="pRr" directed="false" shadow="false" column="52369" shadowCol="94229" srcRow="4838" trgRow="844" color="EX-pale-blue" />
    <link srcID="13061" trgID="9900" rel="pRr" directed="false" shadow="false" column="52370" shadowCol="94230" srcRow="4864" trgRow="844" color="EX-dark-tan" />
    <link srcID="11378" trgID="9900" rel="pRr" directed="false" shadow="false" column="52371" shadowCol="94231" srcRow="4924" trgRow="844" color="EX-pale-blue-magenta" />
    <link srcID="13928" trgID="9900" rel="pRr" directed="false" shadow="false" column="52372" shadowCol="94232" srcRow="4937" trgRow="844" color="EX-pale-yellow orange" />
    <link srcID="13936" trgID="9900" rel="pRr" directed="false" shadow="false" column="52373" shadowCol="94233" srcRow="4942" trgRow="844" color="EX-medium-magenta" />
    <link srcID="13170" trgID="9900" rel="pRr" directed="false" shadow="false" column="52374" shadowCol="94234" srcRow="4979" trgRow="844" color="EX-pale-red" />
    <link srcID="13199" trgID="9900" rel="pRr" directed="false" shadow="false" column="52375" shadowCol="94235" srcRow="4997" trgRow="844" color="EX-pale-cyan" />
    <link srcID="12541" trgID="9900" rel="pRr" directed="false" shadow="false" column="52376" shadowCol="94236" srcRow="5001" trgRow="844" color="EX-pale-yellow-green" />
    <link srcID="11361" trgID="9900" rel="pRr" directed="false" shadow="false" column="52377" shadowCol="94237" srcRow="5059" trgRow="844" color="EX-pale-purple" />
    <link srcID="11467" trgID="9900" rel="pRr" directed="false" shadow="false" column="52378" shadowCol="94238" srcRow="5276" trgRow="844" color="EX-pale-magenta" />
    <link srcID="9900" trgID="13850" rel="pRr" directed="false" shadow="false" column="52379" shadowCol="94239" srcRow="844" trgRow="5281" color="EX-pale-red-orange" />
    <link srcID="11355" trgID="9900" rel="pRr" directed="false" shadow="false" column="52380" shadowCol="94240" srcRow="5321" trgRow="844" color="EX-blue" />
    <link srcID="11898" trgID="9900" rel="pRr" directed="false" shadow="false" column="52381" shadowCol="94241" srcRow="5336" trgRow="844" color="EX-orange" />
    <link srcID="12700" trgID="9900" rel="pRr" directed="false" shadow="false" column="52382" shadowCol="94242" srcRow="5431" trgRow="844" color="EX-dark-cyan" />
    <link srcID="13043" trgID="9900" rel="pRr" directed="false" shadow="false" column="52383" shadowCol="94243" srcRow="5434" trgRow="844" color="EX-red" />
    <link srcID="12069" trgID="9900" rel="pRr" directed="false" shadow="false" column="52384" shadowCol="94244" srcRow="5444" trgRow="844" color="EX-dark-orange" />
    <link srcID="13924" trgID="9900" rel="pRr" directed="false" shadow="false" column="52385" shadowCol="94245" srcRow="5445" trgRow="844" color="EX-dark-gray-purple" />
    <link srcID="11244" trgID="9900" rel="pRr" directed="false" shadow="false" column="52386" shadowCol="94246" srcRow="5609" trgRow="844" color="EX-cyan" />
    <link srcID="11614" trgID="9900" rel="pRr" directed="false" shadow="false" column="52387" shadowCol="94247" srcRow="5651" trgRow="844" color="EX-yellow-orange" />
    <link srcID="11613" trgID="9900" rel="pRr" directed="false" shadow="false" column="52388" shadowCol="94248" srcRow="5652" trgRow="844" color="EX-pure-blue" />
    <link srcID="12209" trgID="8364" rel="pRr" directed="false" shadow="false" column="52389" shadowCol="94249" srcRow="2620" trgRow="845" color="EX-dark-yellow-green" />
    <link srcID="10846" trgID="8364" rel="pRr" directed="false" shadow="false" column="52390" shadowCol="94250" srcRow="3301" trgRow="845" color="EX-dark-magenta" />
    <link srcID="13806" trgID="8364" rel="pRr" directed="false" shadow="false" column="52391" shadowCol="94251" srcRow="3306" trgRow="845" color="EX-dark-green" />
    <link srcID="11525" trgID="8364" rel="pRr" directed="false" shadow="false" column="52392" shadowCol="94252" srcRow="3556" trgRow="845" color="EX-blue-magenta" />
    <link srcID="13452" trgID="8364" rel="pRr" directed="false" shadow="false" column="52393" shadowCol="94253" srcRow="3593" trgRow="845" color="EX-yellow-green" />
    <link srcID="12652" trgID="8364" rel="pRr" directed="false" shadow="false" column="52394" shadowCol="94254" srcRow="3774" trgRow="845" color="EX-magenta" />
    <link srcID="13810" trgID="8364" rel="pRr" directed="false" shadow="false" column="52395" shadowCol="94255" srcRow="3958" trgRow="845" color="EX-green" />
    <link srcID="11657" trgID="8364" rel="pRr" directed="false" shadow="false" column="52396" shadowCol="94256" srcRow="4185" trgRow="845" color="EX-yellow" />
    <link srcID="12355" trgID="8364" rel="pRr" directed="false" shadow="false" column="52397" shadowCol="94257" srcRow="4244" trgRow="845" color="EX-purple" />
    <link srcID="12218" trgID="8364" rel="pRr" directed="false" shadow="false" column="52398" shadowCol="94258" srcRow="4297" trgRow="845" color="EX-dark-purple" />
    <link srcID="10978" trgID="8364" rel="pRr" directed="false" shadow="false" column="52399" shadowCol="94259" srcRow="4432" trgRow="845" color="EX-dark-red" />
    <link srcID="12619" trgID="8364" rel="pRr" directed="false" shadow="false" column="52400" shadowCol="94260" srcRow="4485" trgRow="845" color="EX-pale-green" />
    <link srcID="11032" trgID="8364" rel="pRr" directed="false" shadow="false" column="52401" shadowCol="94261" srcRow="4642" trgRow="845" color="EX-pale-blue" />
    <link srcID="11869" trgID="8364" rel="pRr" directed="false" shadow="false" column="52402" shadowCol="94262" srcRow="5327" trgRow="845" color="EX-dark-tan" />
    <link srcID="11962" trgID="8364" rel="pRr" directed="false" shadow="false" column="52403" shadowCol="94263" srcRow="5582" trgRow="845" color="EX-pale-blue-magenta" />
    <link srcID="13479" trgID="8364" rel="pRr" directed="false" shadow="false" column="52404" shadowCol="94264" srcRow="5614" trgRow="845" color="EX-pale-yellow orange" />
    <link srcID="8364" trgID="10651" rel="pRr" directed="false" shadow="false" column="52405" shadowCol="94265" srcRow="845" trgRow="5616" color="EX-medium-magenta" />
    <link srcID="12318" trgID="8364" rel="pRr" directed="false" shadow="false" column="52406" shadowCol="94266" srcRow="5617" trgRow="845" color="EX-pale-red" />
    <link srcID="11306" trgID="8364" rel="pRr" directed="false" shadow="false" column="52407" shadowCol="94267" srcRow="5622" trgRow="845" color="EX-pale-cyan" />
    <link srcID="8364" trgID="11642" rel="pRr" directed="false" shadow="false" column="52408" shadowCol="94268" srcRow="845" trgRow="5628" color="EX-pale-yellow-green" />
    <link srcID="8364" trgID="11641" rel="pRr" directed="false" shadow="false" column="52409" shadowCol="94269" srcRow="845" trgRow="5629" color="EX-pale-purple" />
    <link srcID="13567" trgID="10251" rel="pRr" directed="false" shadow="false" column="52410" shadowCol="94270" srcRow="3574" trgRow="846" color="EX-pale-magenta" />
    <link srcID="10971" trgID="10251" rel="pRr" directed="false" shadow="false" column="52411" shadowCol="94271" srcRow="3988" trgRow="846" color="EX-pale-red-orange" />
    <link srcID="13221" trgID="10251" rel="pRr" directed="false" shadow="false" column="52412" shadowCol="94272" srcRow="4305" trgRow="846" color="EX-blue" />
    <link srcID="10251" trgID="10632" rel="pRr" directed="false" shadow="false" column="52413" shadowCol="94273" srcRow="846" trgRow="4484" color="EX-orange" />
    <link srcID="12811" trgID="10251" rel="pRr" directed="false" shadow="false" column="52414" shadowCol="94274" srcRow="4723" trgRow="846" color="EX-dark-cyan" />
    <link srcID="11089" trgID="10251" rel="pRr" directed="false" shadow="false" column="52415" shadowCol="94275" srcRow="4827" trgRow="846" color="EX-red" />
    <link srcID="11749" trgID="10251" rel="pRr" directed="false" shadow="false" column="52416" shadowCol="94276" srcRow="5073" trgRow="846" color="EX-dark-orange" />
    <link srcID="10183" trgID="10728" rel="pRr" directed="false" shadow="false" column="52417" shadowCol="94277" srcRow="847" trgRow="2744" color="EX-dark-gray-purple" />
    <link srcID="10183" trgID="13132" rel="pRr" directed="false" shadow="false" column="52418" shadowCol="94278" srcRow="847" trgRow="3233" color="EX-cyan" />
    <link srcID="10183" trgID="12255" rel="pRr" directed="false" shadow="false" column="52419" shadowCol="94279" srcRow="847" trgRow="3252" color="EX-yellow-orange" />
    <link srcID="10183" trgID="12177" rel="pRr" directed="false" shadow="false" column="52420" shadowCol="94280" srcRow="847" trgRow="3333" color="EX-pure-blue" />
    <link srcID="10183" trgID="10808" rel="pRr" directed="false" shadow="false" column="52421" shadowCol="94281" srcRow="847" trgRow="3356" color="EX-dark-yellow-green" />
    <link srcID="10183" trgID="12297" rel="pRr" directed="false" shadow="false" column="52422" shadowCol="94282" srcRow="847" trgRow="3383" color="EX-dark-magenta" />
    <link srcID="10183" trgID="12268" rel="pRr" directed="false" shadow="false" column="52423" shadowCol="94283" srcRow="847" trgRow="3386" color="EX-dark-green" />
    <link srcID="10865" trgID="10183" rel="pRr" directed="false" shadow="false" column="52424" shadowCol="94284" srcRow="3430" trgRow="847" color="EX-blue-magenta" />
    <link srcID="10183" trgID="12554" rel="pRr" directed="false" shadow="false" column="52425" shadowCol="94285" srcRow="847" trgRow="3553" color="EX-yellow-green" />
    <link srcID="10183" trgID="11331" rel="pRr" directed="false" shadow="false" column="52426" shadowCol="94286" srcRow="847" trgRow="3681" color="EX-magenta" />
    <link srcID="10183" trgID="10643" rel="pRr" directed="false" shadow="false" column="52427" shadowCol="94287" srcRow="847" trgRow="3750" color="EX-green" />
    <link srcID="10183" trgID="10723" rel="pRr" directed="false" shadow="false" column="52428" shadowCol="94288" srcRow="847" trgRow="3776" color="EX-yellow" />
    <link srcID="10183" trgID="12571" rel="pRr" directed="false" shadow="false" column="52429" shadowCol="94289" srcRow="847" trgRow="3781" color="EX-purple" />
    <link srcID="10183" trgID="12702" rel="pRr" directed="false" shadow="false" column="52430" shadowCol="94290" srcRow="847" trgRow="3952" color="EX-dark-purple" />
    <link srcID="10183" trgID="12948" rel="pRr" directed="false" shadow="false" column="52431" shadowCol="94291" srcRow="847" trgRow="3968" color="EX-dark-red" />
    <link srcID="10183" trgID="10762" rel="pRr" directed="false" shadow="false" column="52432" shadowCol="94292" srcRow="847" trgRow="3976" color="EX-pale-green" />
    <link srcID="10183" trgID="13133" rel="pRr" directed="false" shadow="false" column="52433" shadowCol="94293" srcRow="847" trgRow="4071" color="EX-pale-blue" />
    <link srcID="10183" trgID="12259" rel="pRr" directed="false" shadow="false" column="52434" shadowCol="94294" srcRow="847" trgRow="4179" color="EX-dark-tan" />
    <link srcID="10183" trgID="12722" rel="pRr" directed="false" shadow="false" column="52435" shadowCol="94295" srcRow="847" trgRow="4198" color="EX-pale-blue-magenta" />
    <link srcID="10183" trgID="12355" rel="pRr" directed="false" shadow="false" column="52436" shadowCol="94296" srcRow="847" trgRow="4244" color="EX-pale-yellow orange" />
    <link srcID="10183" trgID="13017" rel="pRr" directed="false" shadow="false" column="52437" shadowCol="94297" srcRow="847" trgRow="4248" color="EX-medium-magenta" />
    <link srcID="10183" trgID="12472" rel="pRr" directed="false" shadow="false" column="52438" shadowCol="94298" srcRow="847" trgRow="4270" color="EX-pale-red" />
    <link srcID="10183" trgID="13765" rel="pRr" directed="false" shadow="false" column="52439" shadowCol="94299" srcRow="847" trgRow="4292" color="EX-pale-cyan" />
    <link srcID="10183" trgID="11148" rel="pRr" directed="false" shadow="false" column="52440" shadowCol="94300" srcRow="847" trgRow="4306" color="EX-pale-yellow-green" />
    <link srcID="10183" trgID="10735" rel="pRr" directed="false" shadow="false" column="52441" shadowCol="94301" srcRow="847" trgRow="4466" color="EX-pale-purple" />
    <link srcID="10183" trgID="12320" rel="pRr" directed="false" shadow="false" column="52442" shadowCol="94302" srcRow="847" trgRow="4477" color="EX-pale-magenta" />
    <link srcID="10183" trgID="11949" rel="pRr" directed="false" shadow="false" column="52443" shadowCol="94303" srcRow="847" trgRow="4480" color="EX-pale-red-orange" />
    <link srcID="10183" trgID="12487" rel="pRr" directed="false" shadow="false" column="52444" shadowCol="94304" srcRow="847" trgRow="4493" color="EX-blue" />
    <link srcID="10183" trgID="12038" rel="pRr" directed="false" shadow="false" column="52445" shadowCol="94305" srcRow="847" trgRow="4515" color="EX-orange" />
    <link srcID="10183" trgID="11630" rel="pRr" directed="false" shadow="false" column="52446" shadowCol="94306" srcRow="847" trgRow="4572" color="EX-dark-cyan" />
    <link srcID="10183" trgID="13902" rel="pRr" directed="false" shadow="false" column="52447" shadowCol="94307" srcRow="847" trgRow="4581" color="EX-red" />
    <link srcID="10183" trgID="11688" rel="pRr" directed="false" shadow="false" column="52448" shadowCol="94308" srcRow="847" trgRow="4664" color="EX-dark-orange" />
    <link srcID="10183" trgID="11377" rel="pRr" directed="false" shadow="false" column="52449" shadowCol="94309" srcRow="847" trgRow="4743" color="EX-dark-gray-purple" />
    <link srcID="10183" trgID="11885" rel="pRr" directed="false" shadow="false" column="52450" shadowCol="94310" srcRow="847" trgRow="4746" color="EX-cyan" />
    <link srcID="10183" trgID="11592" rel="pRr" directed="false" shadow="false" column="52451" shadowCol="94311" srcRow="847" trgRow="4823" color="EX-yellow-orange" />
    <link srcID="10183" trgID="14032" rel="pRr" directed="false" shadow="false" column="52452" shadowCol="94312" srcRow="847" trgRow="4845" color="EX-pure-blue" />
    <link srcID="10183" trgID="10733" rel="pRr" directed="false" shadow="false" column="52453" shadowCol="94313" srcRow="847" trgRow="4941" color="EX-dark-yellow-green" />
    <link srcID="10183" trgID="12234" rel="pRr" directed="false" shadow="false" column="52454" shadowCol="94314" srcRow="847" trgRow="5076" color="EX-dark-magenta" />
    <link srcID="10183" trgID="11064" rel="pRr" directed="false" shadow="false" column="52455" shadowCol="94315" srcRow="847" trgRow="5272" color="EX-dark-green" />
    <link srcID="10183" trgID="10759" rel="pRr" directed="false" shadow="false" column="52456" shadowCol="94316" srcRow="847" trgRow="5311" color="EX-blue-magenta" />
    <link srcID="10183" trgID="12877" rel="pRr" directed="false" shadow="false" column="52457" shadowCol="94317" srcRow="847" trgRow="5362" color="EX-yellow-green" />
    <link srcID="10183" trgID="11192" rel="pRr" directed="false" shadow="false" column="52458" shadowCol="94318" srcRow="847" trgRow="5405" color="EX-magenta" />
    <link srcID="9621" trgID="11759" rel="pRr" directed="false" shadow="false" column="52459" shadowCol="94319" srcRow="848" trgRow="3303" color="EX-green" />
    <link srcID="9621" trgID="12859" rel="pRr" directed="false" shadow="false" column="52460" shadowCol="94320" srcRow="848" trgRow="3323" color="EX-yellow" />
    <link srcID="9621" trgID="11168" rel="pRr" directed="false" shadow="false" column="52461" shadowCol="94321" srcRow="848" trgRow="3393" color="EX-purple" />
    <link srcID="9621" trgID="13230" rel="pRr" directed="false" shadow="false" column="52462" shadowCol="94322" srcRow="848" trgRow="3566" color="EX-dark-purple" />
    <link srcID="12722" trgID="9621" rel="pRr" directed="false" shadow="false" column="52463" shadowCol="94323" srcRow="4198" trgRow="848" color="EX-dark-red" />
    <link srcID="9621" trgID="13765" rel="pRr" directed="false" shadow="false" column="52464" shadowCol="94324" srcRow="848" trgRow="4292" color="EX-pale-green" />
    <link srcID="9621" trgID="11687" rel="pRr" directed="false" shadow="false" column="52465" shadowCol="94325" srcRow="848" trgRow="4440" color="EX-pale-blue" />
    <link srcID="13902" trgID="9621" rel="pRr" directed="false" shadow="false" column="52466" shadowCol="94326" srcRow="4581" trgRow="848" color="EX-dark-tan" />
    <link srcID="9621" trgID="12651" rel="pRr" directed="false" shadow="false" column="52467" shadowCol="94327" srcRow="848" trgRow="4671" color="EX-pale-blue-magenta" />
    <link srcID="9621" trgID="10628" rel="pRr" directed="false" shadow="false" column="52468" shadowCol="94328" srcRow="848" trgRow="4728" color="EX-pale-yellow orange" />
    <link srcID="13525" trgID="9621" rel="pRr" directed="false" shadow="false" column="52469" shadowCol="94329" srcRow="4983" trgRow="848" color="EX-medium-magenta" />
    <link srcID="12025" trgID="9621" rel="pRr" directed="false" shadow="false" column="52470" shadowCol="94330" srcRow="5006" trgRow="848" color="EX-pale-red" />
    <link srcID="9621" trgID="12793" rel="pRr" directed="false" shadow="false" column="52471" shadowCol="94331" srcRow="848" trgRow="5013" color="EX-pale-cyan" />
    <link srcID="13994" trgID="9621" rel="pRr" directed="false" shadow="false" column="52472" shadowCol="94332" srcRow="5324" trgRow="848" color="EX-pale-yellow-green" />
    <link srcID="9621" trgID="10592" rel="pRr" directed="false" shadow="false" column="52473" shadowCol="94333" srcRow="848" trgRow="5624" color="EX-pale-purple" />
    <link srcID="12752" trgID="9449" rel="pRr" directed="false" shadow="false" column="52474" shadowCol="94334" srcRow="2672" trgRow="849" color="EX-pale-magenta" />
    <link srcID="13585" trgID="9449" rel="pRr" directed="false" shadow="false" column="52475" shadowCol="94335" srcRow="3003" trgRow="849" color="EX-pale-red-orange" />
    <link srcID="11822" trgID="9449" rel="pRr" directed="false" shadow="false" column="52476" shadowCol="94336" srcRow="3288" trgRow="849" color="EX-blue" />
    <link srcID="12967" trgID="9449" rel="pRr" directed="false" shadow="false" column="52477" shadowCol="94337" srcRow="3310" trgRow="849" color="EX-orange" />
    <link srcID="11900" trgID="9449" rel="pRr" directed="false" shadow="false" column="52478" shadowCol="94338" srcRow="3367" trgRow="849" color="EX-dark-cyan" />
    <link srcID="9449" trgID="11326" rel="pRr" directed="false" shadow="false" column="52479" shadowCol="94339" srcRow="849" trgRow="3460" color="EX-red" />
    <link srcID="9449" trgID="11410" rel="pRr" directed="false" shadow="false" column="52480" shadowCol="94340" srcRow="849" trgRow="3470" color="EX-dark-orange" />
    <link srcID="9449" trgID="11006" rel="pRr" directed="false" shadow="false" column="52481" shadowCol="94341" srcRow="849" trgRow="3479" color="EX-dark-gray-purple" />
    <link srcID="11515" trgID="9449" rel="pRr" directed="false" shadow="false" column="52482" shadowCol="94342" srcRow="3534" trgRow="849" color="EX-cyan" />
    <link srcID="10802" trgID="9449" rel="pRr" directed="false" shadow="false" column="52483" shadowCol="94343" srcRow="3548" trgRow="849" color="EX-yellow-orange" />
    <link srcID="13980" trgID="9449" rel="pRr" directed="false" shadow="false" column="52484" shadowCol="94344" srcRow="3585" trgRow="849" color="EX-pure-blue" />
    <link srcID="11087" trgID="9449" rel="pRr" directed="false" shadow="false" column="52485" shadowCol="94345" srcRow="3595" trgRow="849" color="EX-dark-yellow-green" />
    <link srcID="9449" trgID="13602" rel="pRr" directed="false" shadow="false" column="52486" shadowCol="94346" srcRow="849" trgRow="3760" color="EX-dark-magenta" />
    <link srcID="13894" trgID="9449" rel="pRr" directed="false" shadow="false" column="52487" shadowCol="94347" srcRow="3767" trgRow="849" color="EX-dark-green" />
    <link srcID="13146" trgID="9449" rel="pRr" directed="false" shadow="false" column="52488" shadowCol="94348" srcRow="3772" trgRow="849" color="EX-blue-magenta" />
    <link srcID="9449" trgID="13600" rel="pRr" directed="false" shadow="false" column="52489" shadowCol="94349" srcRow="849" trgRow="3983" color="EX-yellow-green" />
    <link srcID="9449" trgID="10967" rel="pRr" directed="false" shadow="false" column="52490" shadowCol="94350" srcRow="849" trgRow="3984" color="EX-magenta" />
    <link srcID="13430" trgID="9449" rel="pRr" directed="false" shadow="false" column="52491" shadowCol="94351" srcRow="3997" trgRow="849" color="EX-green" />
    <link srcID="11787" trgID="9449" rel="pRr" directed="false" shadow="false" column="52492" shadowCol="94352" srcRow="4016" trgRow="849" color="EX-yellow" />
    <link srcID="11172" trgID="9449" rel="pRr" directed="false" shadow="false" column="52493" shadowCol="94353" srcRow="4024" trgRow="849" color="EX-purple" />
    <link srcID="9449" trgID="13903" rel="pRr" directed="false" shadow="false" column="52494" shadowCol="94354" srcRow="849" trgRow="4042" color="EX-dark-purple" />
    <link srcID="11931" trgID="9449" rel="pRr" directed="false" shadow="false" column="52495" shadowCol="94355" srcRow="4156" trgRow="849" color="EX-dark-red" />
    <link srcID="9449" trgID="10819" rel="pRr" directed="false" shadow="false" column="52496" shadowCol="94356" srcRow="849" trgRow="4183" color="EX-pale-green" />
    <link srcID="9449" trgID="11950" rel="pRr" directed="false" shadow="false" column="52497" shadowCol="94357" srcRow="849" trgRow="4200" color="EX-pale-blue" />
    <link srcID="10807" trgID="9449" rel="pRr" directed="false" shadow="false" column="52498" shadowCol="94358" srcRow="4217" trgRow="849" color="EX-dark-tan" />
    <link srcID="9449" trgID="13990" rel="pRr" directed="false" shadow="false" column="52499" shadowCol="94359" srcRow="849" trgRow="4224" color="EX-pale-blue-magenta" />
    <link srcID="11662" trgID="9449" rel="pRr" directed="false" shadow="false" column="52500" shadowCol="94360" srcRow="4234" trgRow="849" color="EX-pale-yellow orange" />
    <link srcID="9449" trgID="11589" rel="pRr" directed="false" shadow="false" column="52501" shadowCol="94361" srcRow="849" trgRow="4637" color="EX-medium-magenta" />
    <link srcID="9449" trgID="13533" rel="pRr" directed="false" shadow="false" column="52502" shadowCol="94362" srcRow="849" trgRow="4684" color="EX-pale-red" />
    <link srcID="11320" trgID="9449" rel="pRr" directed="false" shadow="false" column="52503" shadowCol="94363" srcRow="4685" trgRow="849" color="EX-pale-cyan" />
    <link srcID="11776" trgID="9449" rel="pRr" directed="false" shadow="false" column="52504" shadowCol="94364" srcRow="4759" trgRow="849" color="EX-pale-yellow-green" />
    <link srcID="13586" trgID="9449" rel="pRr" directed="false" shadow="false" column="52505" shadowCol="94365" srcRow="5074" trgRow="849" color="EX-pale-purple" />
    <link srcID="9449" trgID="11359" rel="pRr" directed="false" shadow="false" column="52506" shadowCol="94366" srcRow="849" trgRow="5259" color="EX-pale-magenta" />
    <link srcID="12384" trgID="9023" rel="pRr" directed="false" shadow="false" column="52507" shadowCol="94367" srcRow="3541" trgRow="850" color="EX-pale-red-orange" />
    <link srcID="9023" trgID="13946" rel="pRr" directed="false" shadow="false" column="52508" shadowCol="94368" srcRow="850" trgRow="3868" color="EX-blue" />
    <link srcID="9023" trgID="10630" rel="pRr" directed="false" shadow="false" column="52509" shadowCol="94369" srcRow="850" trgRow="4487" color="EX-orange" />
    <link srcID="12406" trgID="10024" rel="pRr" directed="false" shadow="false" column="52510" shadowCol="94370" srcRow="2593" trgRow="851" color="EX-dark-cyan" />
    <link srcID="11484" trgID="10024" rel="pRr" directed="false" shadow="false" column="52511" shadowCol="94371" srcRow="3248" trgRow="851" color="EX-red" />
    <link srcID="10024" trgID="12177" rel="pRr" directed="false" shadow="false" column="52512" shadowCol="94372" srcRow="851" trgRow="3333" color="EX-dark-orange" />
    <link srcID="13793" trgID="10024" rel="pRr" directed="false" shadow="false" column="52513" shadowCol="94373" srcRow="3459" trgRow="851" color="EX-dark-gray-purple" />
    <link srcID="10024" trgID="12267" rel="pRr" directed="false" shadow="false" column="52514" shadowCol="94374" srcRow="851" trgRow="3769" color="EX-cyan" />
    <link srcID="13810" trgID="10024" rel="pRr" directed="false" shadow="false" column="52515" shadowCol="94375" srcRow="3958" trgRow="851" color="EX-yellow-orange" />
    <link srcID="12028" trgID="10024" rel="pRr" directed="false" shadow="false" column="52516" shadowCol="94376" srcRow="4324" trgRow="851" color="EX-pure-blue" />
    <link srcID="12014" trgID="10024" rel="pRr" directed="false" shadow="false" column="52517" shadowCol="94377" srcRow="4444" trgRow="851" color="EX-dark-yellow-green" />
    <link srcID="11960" trgID="10024" rel="pRr" directed="false" shadow="false" column="52518" shadowCol="94378" srcRow="4463" trgRow="851" color="EX-dark-magenta" />
    <link srcID="11936" trgID="10024" rel="pRr" directed="false" shadow="false" column="52519" shadowCol="94379" srcRow="4469" trgRow="851" color="EX-dark-green" />
    <link srcID="13544" trgID="10024" rel="pRr" directed="false" shadow="false" column="52520" shadowCol="94380" srcRow="4633" trgRow="851" color="EX-blue-magenta" />
    <link srcID="13901" trgID="10024" rel="pRr" directed="false" shadow="false" column="52521" shadowCol="94381" srcRow="4675" trgRow="851" color="EX-yellow-green" />
    <link srcID="13420" trgID="10024" rel="pRr" directed="false" shadow="false" column="52522" shadowCol="94382" srcRow="4753" trgRow="851" color="EX-magenta" />
    <link srcID="13135" trgID="10024" rel="pRr" directed="false" shadow="false" column="52523" shadowCol="94383" srcRow="4769" trgRow="851" color="EX-green" />
    <link srcID="11869" trgID="10024" rel="pRr" directed="false" shadow="false" column="52524" shadowCol="94384" srcRow="5327" trgRow="851" color="EX-yellow" />
    <link srcID="11940" trgID="9088" rel="pRr" directed="false" shadow="false" column="52525" shadowCol="94385" srcRow="2504" trgRow="852" color="EX-purple" />
    <link srcID="12769" trgID="9088" rel="pRr" directed="false" shadow="false" column="52526" shadowCol="94386" srcRow="2507" trgRow="852" color="EX-dark-purple" />
    <link srcID="12209" trgID="9088" rel="pRr" directed="false" shadow="false" column="52527" shadowCol="94387" srcRow="2620" trgRow="852" color="EX-dark-red" />
    <link srcID="9088" trgID="14023" rel="pRr" directed="false" shadow="false" column="52528" shadowCol="94388" srcRow="852" trgRow="2634" color="EX-pale-green" />
    <link srcID="9088" trgID="13238" rel="pRr" directed="false" shadow="false" column="52529" shadowCol="94389" srcRow="852" trgRow="2637" color="EX-pale-blue" />
    <link srcID="10599" trgID="9088" rel="pRr" directed="false" shadow="false" column="52530" shadowCol="94390" srcRow="3361" trgRow="852" color="EX-dark-tan" />
    <link srcID="12409" trgID="9088" rel="pRr" directed="false" shadow="false" column="52531" shadowCol="94391" srcRow="3456" trgRow="852" color="EX-pale-blue-magenta" />
    <link srcID="9088" trgID="11478" rel="pRr" directed="false" shadow="false" column="52532" shadowCol="94392" srcRow="852" trgRow="3487" color="EX-pale-yellow orange" />
    <link srcID="9088" trgID="13842" rel="pRr" directed="false" shadow="false" column="52533" shadowCol="94393" srcRow="852" trgRow="3522" color="EX-medium-magenta" />
    <link srcID="11300" trgID="9088" rel="pRr" directed="false" shadow="false" column="52534" shadowCol="94394" srcRow="3581" trgRow="852" color="EX-pale-red" />
    <link srcID="11932" trgID="9088" rel="pRr" directed="false" shadow="false" column="52535" shadowCol="94395" srcRow="3905" trgRow="852" color="EX-pale-cyan" />
    <link srcID="13248" trgID="9088" rel="pRr" directed="false" shadow="false" column="52536" shadowCol="94396" srcRow="3936" trgRow="852" color="EX-pale-yellow-green" />
    <link srcID="11556" trgID="9088" rel="pRr" directed="false" shadow="false" column="52537" shadowCol="94397" srcRow="3961" trgRow="852" color="EX-pale-purple" />
    <link srcID="9088" trgID="11417" rel="pRr" directed="false" shadow="false" column="52538" shadowCol="94398" srcRow="852" trgRow="3967" color="EX-pale-magenta" />
    <link srcID="13578" trgID="9088" rel="pRr" directed="false" shadow="false" column="52539" shadowCol="94399" srcRow="3998" trgRow="852" color="EX-pale-red-orange" />
    <link srcID="13568" trgID="9088" rel="pRr" directed="false" shadow="false" column="52540" shadowCol="94400" srcRow="4030" trgRow="852" color="EX-blue" />
    <link srcID="11471" trgID="9088" rel="pRr" directed="false" shadow="false" column="52541" shadowCol="94401" srcRow="4169" trgRow="852" color="EX-orange" />
    <link srcID="12722" trgID="9088" rel="pRr" directed="false" shadow="false" column="52542" shadowCol="94402" srcRow="4198" trgRow="852" color="EX-dark-cyan" />
    <link srcID="9088" trgID="12014" rel="pRr" directed="false" shadow="false" column="52543" shadowCol="94403" srcRow="852" trgRow="4444" color="EX-red" />
    <link srcID="11943" trgID="9088" rel="pRr" directed="false" shadow="false" column="52544" shadowCol="94404" srcRow="4446" trgRow="852" color="EX-dark-orange" />
    <link srcID="11936" trgID="9088" rel="pRr" directed="false" shadow="false" column="52545" shadowCol="94405" srcRow="4469" trgRow="852" color="EX-dark-gray-purple" />
    <link srcID="11595" trgID="9088" rel="pRr" directed="false" shadow="false" column="52546" shadowCol="94406" srcRow="4687" trgRow="852" color="EX-cyan" />
    <link srcID="13218" trgID="9088" rel="pRr" directed="false" shadow="false" column="52547" shadowCol="94407" srcRow="4693" trgRow="852" color="EX-yellow-orange" />
    <link srcID="12003" trgID="9088" rel="pRr" directed="false" shadow="false" column="52548" shadowCol="94408" srcRow="4710" trgRow="852" color="EX-pure-blue" />
    <link srcID="12929" trgID="9088" rel="pRr" directed="false" shadow="false" column="52549" shadowCol="94409" srcRow="4784" trgRow="852" color="EX-dark-yellow-green" />
    <link srcID="11681" trgID="9088" rel="pRr" directed="false" shadow="false" column="52550" shadowCol="94410" srcRow="4797" trgRow="852" color="EX-dark-magenta" />
    <link srcID="11592" trgID="9088" rel="pRr" directed="false" shadow="false" column="52551" shadowCol="94411" srcRow="4823" trgRow="852" color="EX-dark-green" />
    <link srcID="11604" trgID="9088" rel="pRr" directed="false" shadow="false" column="52552" shadowCol="94412" srcRow="4956" trgRow="852" color="EX-blue-magenta" />
    <link srcID="11477" trgID="9088" rel="pRr" directed="false" shadow="false" column="52553" shadowCol="94413" srcRow="5289" trgRow="852" color="EX-yellow-green" />
    <link srcID="12057" trgID="9088" rel="pRr" directed="false" shadow="false" column="52554" shadowCol="94414" srcRow="5325" trgRow="852" color="EX-magenta" />
    <link srcID="13871" trgID="9088" rel="pRr" directed="false" shadow="false" column="52555" shadowCol="94415" srcRow="5335" trgRow="852" color="EX-green" />
    <link srcID="10683" trgID="9088" rel="pRr" directed="false" shadow="false" column="52556" shadowCol="94416" srcRow="5372" trgRow="852" color="EX-yellow" />
    <link srcID="12233" trgID="9088" rel="pRr" directed="false" shadow="false" column="52557" shadowCol="94417" srcRow="5391" trgRow="852" color="EX-purple" />
    <link srcID="9088" trgID="13537" rel="pRr" directed="false" shadow="false" column="52558" shadowCol="94418" srcRow="852" trgRow="5556" color="EX-dark-purple" />
    <link srcID="11105" trgID="9088" rel="pRr" directed="false" shadow="false" column="52559" shadowCol="94419" srcRow="5563" trgRow="852" color="EX-dark-red" />
    <link srcID="12203" trgID="8335" rel="pRr" directed="false" shadow="false" column="52560" shadowCol="94420" srcRow="3415" trgRow="853" color="EX-pale-green" />
    <link srcID="8335" trgID="13516" rel="pRr" directed="false" shadow="false" column="52561" shadowCol="94421" srcRow="853" trgRow="3935" color="EX-pale-blue" />
    <link srcID="8335" trgID="10986" rel="pRr" directed="false" shadow="false" column="52562" shadowCol="94422" srcRow="853" trgRow="3940" color="EX-dark-tan" />
    <link srcID="8335" trgID="13379" rel="pRr" directed="false" shadow="false" column="52563" shadowCol="94423" srcRow="853" trgRow="3954" color="EX-pale-blue-magenta" />
    <link srcID="8335" trgID="10964" rel="pRr" directed="false" shadow="false" column="52564" shadowCol="94424" srcRow="853" trgRow="4070" color="EX-pale-yellow orange" />
    <link srcID="13804" trgID="8335" rel="pRr" directed="false" shadow="false" column="52565" shadowCol="94425" srcRow="4167" trgRow="853" color="EX-medium-magenta" />
    <link srcID="8335" trgID="12218" rel="pRr" directed="false" shadow="false" column="52566" shadowCol="94426" srcRow="853" trgRow="4297" color="EX-pale-red" />
    <link srcID="11960" trgID="8335" rel="pRr" directed="false" shadow="false" column="52567" shadowCol="94427" srcRow="4463" trgRow="853" color="EX-pale-cyan" />
    <link srcID="10627" trgID="8335" rel="pRr" directed="false" shadow="false" column="52568" shadowCol="94428" srcRow="4719" trgRow="853" color="EX-pale-yellow-green" />
    <link srcID="8335" trgID="10759" rel="pRr" directed="false" shadow="false" column="52569" shadowCol="94429" srcRow="853" trgRow="5311" color="EX-pale-purple" />
    <link srcID="11869" trgID="8335" rel="pRr" directed="false" shadow="false" column="52570" shadowCol="94430" srcRow="5327" trgRow="853" color="EX-pale-magenta" />
    <link srcID="12756" trgID="10473" rel="pRr" directed="false" shadow="false" column="52571" shadowCol="94431" srcRow="2395" trgRow="854" color="EX-pale-red-orange" />
    <link srcID="10473" trgID="13650" rel="pRr" directed="false" shadow="false" column="52572" shadowCol="94432" srcRow="854" trgRow="2420" color="EX-blue" />
    <link srcID="10473" trgID="12861" rel="pRr" directed="false" shadow="false" column="52573" shadowCol="94433" srcRow="854" trgRow="2463" color="EX-orange" />
    <link srcID="10473" trgID="12073" rel="pRr" directed="false" shadow="false" column="52574" shadowCol="94434" srcRow="854" trgRow="2776" color="EX-dark-cyan" />
    <link srcID="11367" trgID="10473" rel="pRr" directed="false" shadow="false" column="52575" shadowCol="94435" srcRow="3021" trgRow="854" color="EX-red" />
    <link srcID="12838" trgID="10473" rel="pRr" directed="false" shadow="false" column="52576" shadowCol="94436" srcRow="3022" trgRow="854" color="EX-dark-orange" />
    <link srcID="10473" trgID="12599" rel="pRr" directed="false" shadow="false" column="52577" shadowCol="94437" srcRow="854" trgRow="3245" color="EX-dark-gray-purple" />
    <link srcID="12561" trgID="10473" rel="pRr" directed="false" shadow="false" column="52578" shadowCol="94438" srcRow="3262" trgRow="854" color="EX-cyan" />
    <link srcID="12391" trgID="10473" rel="pRr" directed="false" shadow="false" column="52579" shadowCol="94439" srcRow="3299" trgRow="854" color="EX-yellow-orange" />
    <link srcID="11908" trgID="10473" rel="pRr" directed="false" shadow="false" column="52580" shadowCol="94440" srcRow="3312" trgRow="854" color="EX-pure-blue" />
    <link srcID="13134" trgID="10473" rel="pRr" directed="false" shadow="false" column="52581" shadowCol="94441" srcRow="3368" trgRow="854" color="EX-dark-yellow-green" />
    <link srcID="13056" trgID="10473" rel="pRr" directed="false" shadow="false" column="52582" shadowCol="94442" srcRow="3394" trgRow="854" color="EX-dark-magenta" />
    <link srcID="12527" trgID="10473" rel="pRr" directed="false" shadow="false" column="52583" shadowCol="94443" srcRow="3552" trgRow="854" color="EX-dark-green" />
    <link srcID="12509" trgID="10473" rel="pRr" directed="false" shadow="false" column="52584" shadowCol="94444" srcRow="3710" trgRow="854" color="EX-blue-magenta" />
    <link srcID="10473" trgID="13426" rel="pRr" directed="false" shadow="false" column="52585" shadowCol="94445" srcRow="854" trgRow="3783" color="EX-yellow-green" />
    <link srcID="12766" trgID="10473" rel="pRr" directed="false" shadow="false" column="52586" shadowCol="94446" srcRow="3784" trgRow="854" color="EX-magenta" />
    <link srcID="10745" trgID="10473" rel="pRr" directed="false" shadow="false" column="52587" shadowCol="94447" srcRow="3833" trgRow="854" color="EX-green" />
    <link srcID="11207" trgID="10473" rel="pRr" directed="false" shadow="false" column="52588" shadowCol="94448" srcRow="3888" trgRow="854" color="EX-yellow" />
    <link srcID="11576" trgID="10473" rel="pRr" directed="false" shadow="false" column="52589" shadowCol="94449" srcRow="3891" trgRow="854" color="EX-purple" />
    <link srcID="10473" trgID="13255" rel="pRr" directed="false" shadow="false" column="52590" shadowCol="94450" srcRow="854" trgRow="3897" color="EX-dark-purple" />
    <link srcID="11692" trgID="10473" rel="pRr" directed="false" shadow="false" column="52591" shadowCol="94451" srcRow="3945" trgRow="854" color="EX-dark-red" />
    <link srcID="10473" trgID="13183" rel="pRr" directed="false" shadow="false" column="52592" shadowCol="94452" srcRow="854" trgRow="4009" color="EX-pale-green" />
    <link srcID="11163" trgID="10473" rel="pRr" directed="false" shadow="false" column="52593" shadowCol="94453" srcRow="4019" trgRow="854" color="EX-pale-blue" />
    <link srcID="10473" trgID="13225" rel="pRr" directed="false" shadow="false" column="52594" shadowCol="94454" srcRow="854" trgRow="4025" color="EX-dark-tan" />
    <link srcID="13075" trgID="10473" rel="pRr" directed="false" shadow="false" column="52595" shadowCol="94455" srcRow="4037" trgRow="854" color="EX-pale-blue-magenta" />
    <link srcID="10473" trgID="11899" rel="pRr" directed="false" shadow="false" column="52596" shadowCol="94456" srcRow="854" trgRow="4228" color="EX-pale-yellow orange" />
    <link srcID="10473" trgID="12968" rel="pRr" directed="false" shadow="false" column="52597" shadowCol="94457" srcRow="854" trgRow="4323" color="EX-medium-magenta" />
    <link srcID="13028" trgID="10473" rel="pRr" directed="false" shadow="false" column="52598" shadowCol="94458" srcRow="4467" trgRow="854" color="EX-pale-red" />
    <link srcID="12408" trgID="10473" rel="pRr" directed="false" shadow="false" column="52599" shadowCol="94459" srcRow="4629" trgRow="854" color="EX-pale-cyan" />
    <link srcID="10473" trgID="12496" rel="pRr" directed="false" shadow="false" column="52600" shadowCol="94460" srcRow="854" trgRow="4656" color="EX-pale-yellow-green" />
    <link srcID="10473" trgID="12003" rel="pRr" directed="false" shadow="false" column="52601" shadowCol="94461" srcRow="854" trgRow="4710" color="EX-pale-purple" />
    <link srcID="10473" trgID="13265" rel="pRr" directed="false" shadow="false" column="52602" shadowCol="94462" srcRow="854" trgRow="4829" color="EX-pale-magenta" />
    <link srcID="13116" trgID="10473" rel="pRr" directed="false" shadow="false" column="52603" shadowCol="94463" srcRow="4859" trgRow="854" color="EX-pale-red-orange" />
    <link srcID="12692" trgID="10473" rel="pRr" directed="false" shadow="false" column="52604" shadowCol="94464" srcRow="4889" trgRow="854" color="EX-blue" />
    <link srcID="11459" trgID="10473" rel="pRr" directed="false" shadow="false" column="52605" shadowCol="94465" srcRow="4891" trgRow="854" color="EX-orange" />
    <link srcID="10473" trgID="12552" rel="pRr" directed="false" shadow="false" column="52606" shadowCol="94466" srcRow="854" trgRow="4930" color="EX-dark-cyan" />
    <link srcID="10473" trgID="13711" rel="pRr" directed="false" shadow="false" column="52607" shadowCol="94467" srcRow="854" trgRow="5026" color="EX-red" />
    <link srcID="13385" trgID="10473" rel="pRr" directed="false" shadow="false" column="52608" shadowCol="94468" srcRow="5295" trgRow="854" color="EX-dark-orange" />
    <link srcID="11555" trgID="10473" rel="pRr" directed="false" shadow="false" column="52609" shadowCol="94469" srcRow="5308" trgRow="854" color="EX-dark-gray-purple" />
    <link srcID="10473" trgID="12057" rel="pRr" directed="false" shadow="false" column="52610" shadowCol="94470" srcRow="854" trgRow="5325" color="EX-cyan" />
    <link srcID="10792" trgID="10473" rel="pRr" directed="false" shadow="false" column="52611" shadowCol="94471" srcRow="5361" trgRow="854" color="EX-yellow-orange" />
    <link srcID="10473" trgID="11180" rel="pRr" directed="false" shadow="false" column="52612" shadowCol="94472" srcRow="854" trgRow="5368" color="EX-pure-blue" />
    <link srcID="10473" trgID="11083" rel="pRr" directed="false" shadow="false" column="52613" shadowCol="94473" srcRow="854" trgRow="5377" color="EX-dark-yellow-green" />
    <link srcID="10473" trgID="12135" rel="pRr" directed="false" shadow="false" column="52614" shadowCol="94474" srcRow="854" trgRow="5400" color="EX-dark-magenta" />
    <link srcID="13889" trgID="10473" rel="pRr" directed="false" shadow="false" column="52615" shadowCol="94475" srcRow="5467" trgRow="854" color="EX-dark-green" />
    <link srcID="10473" trgID="11489" rel="pRr" directed="false" shadow="false" column="52616" shadowCol="94476" srcRow="854" trgRow="5583" color="EX-blue-magenta" />
    <link srcID="13541" trgID="10473" rel="pRr" directed="false" shadow="false" column="52617" shadowCol="94477" srcRow="5596" trgRow="854" color="EX-yellow-green" />
    <link srcID="12852" trgID="10473" rel="pRr" directed="false" shadow="false" column="52618" shadowCol="94478" srcRow="5653" trgRow="854" color="EX-magenta" />
    <link srcID="13488" trgID="10473" rel="pRr" directed="false" shadow="false" column="52619" shadowCol="94479" srcRow="5654" trgRow="854" color="EX-green" />
    <link srcID="13931" trgID="9913" rel="pRr" directed="false" shadow="false" column="52620" shadowCol="94480" srcRow="3304" trgRow="855" color="EX-yellow" />
    <link srcID="11974" trgID="9913" rel="pRr" directed="false" shadow="false" column="52621" shadowCol="94481" srcRow="3521" trgRow="855" color="EX-purple" />
    <link srcID="13202" trgID="9913" rel="pRr" directed="false" shadow="false" column="52622" shadowCol="94482" srcRow="3536" trgRow="855" color="EX-dark-purple" />
    <link srcID="12539" trgID="9913" rel="pRr" directed="false" shadow="false" column="52623" shadowCol="94483" srcRow="3686" trgRow="855" color="EX-dark-red" />
    <link srcID="12934" trgID="9913" rel="pRr" directed="false" shadow="false" column="52624" shadowCol="94484" srcRow="3865" trgRow="855" color="EX-pale-green" />
    <link srcID="13077" trgID="9913" rel="pRr" directed="false" shadow="false" column="52625" shadowCol="94485" srcRow="4003" trgRow="855" color="EX-pale-blue" />
    <link srcID="13539" trgID="9913" rel="pRr" directed="false" shadow="false" column="52626" shadowCol="94486" srcRow="4050" trgRow="855" color="EX-dark-tan" />
    <link srcID="10997" trgID="9913" rel="pRr" directed="false" shadow="false" column="52627" shadowCol="94487" srcRow="4084" trgRow="855" color="EX-pale-blue-magenta" />
    <link srcID="13922" trgID="9913" rel="pRr" directed="false" shadow="false" column="52628" shadowCol="94488" srcRow="4441" trgRow="855" color="EX-pale-yellow orange" />
    <link srcID="10621" trgID="9913" rel="pRr" directed="false" shadow="false" column="52629" shadowCol="94489" srcRow="4448" trgRow="855" color="EX-medium-magenta" />
    <link srcID="13759" trgID="9913" rel="pRr" directed="false" shadow="false" column="52630" shadowCol="94490" srcRow="4474" trgRow="855" color="EX-pale-red" />
    <link srcID="10947" trgID="9913" rel="pRr" directed="false" shadow="false" column="52631" shadowCol="94491" srcRow="4741" trgRow="855" color="EX-pale-cyan" />
    <link srcID="11650" trgID="9913" rel="pRr" directed="false" shadow="false" column="52632" shadowCol="94492" srcRow="4921" trgRow="855" color="EX-pale-yellow-green" />
    <link srcID="11467" trgID="9913" rel="pRr" directed="false" shadow="false" column="52633" shadowCol="94493" srcRow="5276" trgRow="855" color="EX-pale-purple" />
    <link srcID="12277" trgID="9913" rel="pRr" directed="false" shadow="false" column="52634" shadowCol="94494" srcRow="5337" trgRow="855" color="EX-pale-magenta" />
    <link srcID="11827" trgID="9913" rel="pRr" directed="false" shadow="false" column="52635" shadowCol="94495" srcRow="5343" trgRow="855" color="EX-pale-red-orange" />
    <link srcID="12040" trgID="9913" rel="pRr" directed="false" shadow="false" column="52636" shadowCol="94496" srcRow="5491" trgRow="855" color="EX-blue" />
    <link srcID="11989" trgID="8831" rel="pRr" directed="false" shadow="false" column="52637" shadowCol="94497" srcRow="2393" trgRow="856" color="EX-orange" />
    <link srcID="13659" trgID="8831" rel="pRr" directed="false" shadow="false" column="52638" shadowCol="94498" srcRow="3530" trgRow="856" color="EX-dark-cyan" />
    <link srcID="12731" trgID="8831" rel="pRr" directed="false" shadow="false" column="52639" shadowCol="94499" srcRow="3796" trgRow="856" color="EX-red" />
    <link srcID="13227" trgID="8831" rel="pRr" directed="false" shadow="false" column="52640" shadowCol="94500" srcRow="4005" trgRow="856" color="EX-dark-orange" />
    <link srcID="12014" trgID="8831" rel="pRr" directed="false" shadow="false" column="52641" shadowCol="94501" srcRow="4444" trgRow="856" color="EX-dark-gray-purple" />
    <link srcID="13259" trgID="8831" rel="pRr" directed="false" shadow="false" column="52642" shadowCol="94502" srcRow="4752" trgRow="856" color="EX-cyan" />
    <link srcID="8831" trgID="12556" rel="pRr" directed="false" shadow="false" column="52643" shadowCol="94503" srcRow="856" trgRow="5350" color="EX-yellow-orange" />
    <link srcID="12814" trgID="8831" rel="pRr" directed="false" shadow="false" column="52644" shadowCol="94504" srcRow="5359" trgRow="856" color="EX-pure-blue" />
    <link srcID="10126" trgID="12406" rel="pRr" directed="false" shadow="false" column="52645" shadowCol="94505" srcRow="857" trgRow="2593" color="EX-dark-yellow-green" />
    <link srcID="10126" trgID="11821" rel="pRr" directed="false" shadow="false" column="52646" shadowCol="94506" srcRow="857" trgRow="3291" color="EX-dark-magenta" />
    <link srcID="10126" trgID="11349" rel="pRr" directed="false" shadow="false" column="52647" shadowCol="94507" srcRow="857" trgRow="3316" color="EX-dark-green" />
    <link srcID="10126" trgID="12859" rel="pRr" directed="false" shadow="false" column="52648" shadowCol="94508" srcRow="857" trgRow="3323" color="EX-blue-magenta" />
    <link srcID="10126" trgID="10779" rel="pRr" directed="false" shadow="false" column="52649" shadowCol="94509" srcRow="857" trgRow="3352" color="EX-yellow-green" />
    <link srcID="10126" trgID="11076" rel="pRr" directed="false" shadow="false" column="52650" shadowCol="94510" srcRow="857" trgRow="3395" color="EX-magenta" />
    <link srcID="10126" trgID="12409" rel="pRr" directed="false" shadow="false" column="52651" shadowCol="94511" srcRow="857" trgRow="3456" color="EX-green" />
    <link srcID="10126" trgID="11039" rel="pRr" directed="false" shadow="false" column="52652" shadowCol="94512" srcRow="857" trgRow="3525" color="EX-yellow" />
    <link srcID="10126" trgID="10643" rel="pRr" directed="false" shadow="false" column="52653" shadowCol="94513" srcRow="857" trgRow="3750" color="EX-purple" />
    <link srcID="12722" trgID="10126" rel="pRr" directed="false" shadow="false" column="52654" shadowCol="94514" srcRow="4198" trgRow="857" color="EX-dark-purple" />
    <link srcID="10126" trgID="12014" rel="pRr" directed="false" shadow="false" column="52655" shadowCol="94515" srcRow="857" trgRow="4444" color="EX-dark-red" />
    <link srcID="10126" trgID="11477" rel="pRr" directed="false" shadow="false" column="52656" shadowCol="94516" srcRow="857" trgRow="5289" color="EX-pale-green" />
    <link srcID="8322" trgID="13764" rel="pRr" directed="false" shadow="false" column="52657" shadowCol="94517" srcRow="858" trgRow="3480" color="EX-pale-blue" />
    <link srcID="12005" trgID="8322" rel="pRr" directed="false" shadow="false" column="52658" shadowCol="94518" srcRow="5293" trgRow="858" color="EX-dark-tan" />
    <link srcID="9705" trgID="13793" rel="pRr" directed="false" shadow="false" column="52659" shadowCol="94519" srcRow="859" trgRow="3459" color="EX-pale-blue-magenta" />
    <link srcID="9705" trgID="13820" rel="pRr" directed="false" shadow="false" column="52660" shadowCol="94520" srcRow="859" trgRow="3918" color="EX-pale-yellow orange" />
    <link srcID="9705" trgID="11801" rel="pRr" directed="false" shadow="false" column="52661" shadowCol="94521" srcRow="859" trgRow="4088" color="EX-medium-magenta" />
    <link srcID="9705" trgID="13809" rel="pRr" directed="false" shadow="false" column="52662" shadowCol="94522" srcRow="859" trgRow="4129" color="EX-pale-red" />
    <link srcID="9705" trgID="13812" rel="pRr" directed="false" shadow="false" column="52663" shadowCol="94523" srcRow="859" trgRow="4430" color="EX-pale-cyan" />
    <link srcID="9705" trgID="11979" rel="pRr" directed="false" shadow="false" column="52664" shadowCol="94524" srcRow="859" trgRow="4722" color="EX-pale-yellow-green" />
    <link srcID="9705" trgID="13816" rel="pRr" directed="false" shadow="false" column="52665" shadowCol="94525" srcRow="859" trgRow="5643" color="EX-pale-purple" />
    <link srcID="13945" trgID="9043" rel="pRr" directed="false" shadow="false" column="52666" shadowCol="94526" srcRow="3428" trgRow="860" color="EX-pale-magenta" />
    <link srcID="11191" trgID="9043" rel="pRr" directed="false" shadow="false" column="52667" shadowCol="94527" srcRow="3560" trgRow="860" color="EX-pale-red-orange" />
    <link srcID="12048" trgID="9043" rel="pRr" directed="false" shadow="false" column="52668" shadowCol="94528" srcRow="3705" trgRow="860" color="EX-blue" />
    <link srcID="13946" trgID="9043" rel="pRr" directed="false" shadow="false" column="52669" shadowCol="94529" srcRow="3868" trgRow="860" color="EX-orange" />
    <link srcID="13376" trgID="9043" rel="pRr" directed="false" shadow="false" column="52670" shadowCol="94530" srcRow="4194" trgRow="860" color="EX-dark-cyan" />
    <link srcID="12680" trgID="9043" rel="pRr" directed="false" shadow="false" column="52671" shadowCol="94531" srcRow="4235" trgRow="860" color="EX-red" />
    <link srcID="13797" trgID="9043" rel="pRr" directed="false" shadow="false" column="52672" shadowCol="94532" srcRow="4579" trgRow="860" color="EX-dark-orange" />
    <link srcID="13259" trgID="9043" rel="pRr" directed="false" shadow="false" column="52673" shadowCol="94533" srcRow="4752" trgRow="860" color="EX-dark-gray-purple" />
    <link srcID="13102" trgID="9043" rel="pRr" directed="false" shadow="false" column="52674" shadowCol="94534" srcRow="4777" trgRow="860" color="EX-cyan" />
    <link srcID="13078" trgID="9749" rel="pRr" directed="false" shadow="false" column="52675" shadowCol="94535" srcRow="3217" trgRow="861" color="EX-yellow-orange" />
    <link srcID="10856" trgID="9749" rel="pRr" directed="false" shadow="false" column="52676" shadowCol="94536" srcRow="3336" trgRow="861" color="EX-pure-blue" />
    <link srcID="12323" trgID="9749" rel="pRr" directed="false" shadow="false" column="52677" shadowCol="94537" srcRow="3426" trgRow="861" color="EX-dark-yellow-green" />
    <link srcID="11974" trgID="9749" rel="pRr" directed="false" shadow="false" column="52678" shadowCol="94538" srcRow="3521" trgRow="861" color="EX-dark-magenta" />
    <link srcID="13202" trgID="9749" rel="pRr" directed="false" shadow="false" column="52679" shadowCol="94539" srcRow="3536" trgRow="861" color="EX-dark-green" />
    <link srcID="11003" trgID="9749" rel="pRr" directed="false" shadow="false" column="52680" shadowCol="94540" srcRow="3917" trgRow="861" color="EX-blue-magenta" />
    <link srcID="11337" trgID="9749" rel="pRr" directed="false" shadow="false" column="52681" shadowCol="94541" srcRow="4007" trgRow="861" color="EX-yellow-green" />
    <link srcID="12728" trgID="9749" rel="pRr" directed="false" shadow="false" column="52682" shadowCol="94542" srcRow="4038" trgRow="861" color="EX-magenta" />
    <link srcID="12185" trgID="9749" rel="pRr" directed="false" shadow="false" column="52683" shadowCol="94543" srcRow="4087" trgRow="861" color="EX-green" />
    <link srcID="13422" trgID="9749" rel="pRr" directed="false" shadow="false" column="52684" shadowCol="94544" srcRow="4093" trgRow="861" color="EX-yellow" />
    <link srcID="12403" trgID="9749" rel="pRr" directed="false" shadow="false" column="52685" shadowCol="94545" srcRow="4104" trgRow="861" color="EX-purple" />
    <link srcID="11975" trgID="9749" rel="pRr" directed="false" shadow="false" column="52686" shadowCol="94546" srcRow="4110" trgRow="861" color="EX-dark-purple" />
    <link srcID="13809" trgID="9749" rel="pRr" directed="false" shadow="false" column="52687" shadowCol="94547" srcRow="4129" trgRow="861" color="EX-dark-red" />
    <link srcID="13002" trgID="9749" rel="pRr" directed="false" shadow="false" column="52688" shadowCol="94548" srcRow="4650" trgRow="861" color="EX-pale-green" />
    <link srcID="11750" trgID="9749" rel="pRr" directed="false" shadow="false" column="52689" shadowCol="94549" srcRow="4691" trgRow="861" color="EX-pale-blue" />
    <link srcID="12003" trgID="9749" rel="pRr" directed="false" shadow="false" column="52690" shadowCol="94550" srcRow="4710" trgRow="861" color="EX-dark-tan" />
    <link srcID="13240" trgID="9749" rel="pRr" directed="false" shadow="false" column="52691" shadowCol="94551" srcRow="4773" trgRow="861" color="EX-pale-blue-magenta" />
    <link srcID="11120" trgID="9749" rel="pRr" directed="false" shadow="false" column="52692" shadowCol="94552" srcRow="4869" trgRow="861" color="EX-pale-yellow orange" />
    <link srcID="13751" trgID="9749" rel="pRr" directed="false" shadow="false" column="52693" shadowCol="94553" srcRow="5264" trgRow="861" color="EX-medium-magenta" />
    <link srcID="10810" trgID="9749" rel="pRr" directed="false" shadow="false" column="52694" shadowCol="94554" srcRow="5296" trgRow="861" color="EX-pale-red" />
    <link srcID="12877" trgID="9749" rel="pRr" directed="false" shadow="false" column="52695" shadowCol="94555" srcRow="5362" trgRow="861" color="EX-pale-cyan" />
    <link srcID="10786" trgID="9749" rel="pRr" directed="false" shadow="false" column="52696" shadowCol="94556" srcRow="5429" trgRow="861" color="EX-pale-yellow-green" />
    <link srcID="13491" trgID="9749" rel="pRr" directed="false" shadow="false" column="52697" shadowCol="94557" srcRow="5584" trgRow="861" color="EX-pale-purple" />
    <link srcID="12769" trgID="8382" rel="pRr" directed="false" shadow="false" column="52698" shadowCol="94558" srcRow="2507" trgRow="862" color="EX-pale-magenta" />
    <link srcID="12209" trgID="8382" rel="pRr" directed="false" shadow="false" column="52699" shadowCol="94559" srcRow="2620" trgRow="862" color="EX-pale-red-orange" />
    <link srcID="11919" trgID="8382" rel="pRr" directed="false" shadow="false" column="52700" shadowCol="94560" srcRow="3362" trgRow="862" color="EX-blue" />
    <link srcID="11334" trgID="8382" rel="pRr" directed="false" shadow="false" column="52701" shadowCol="94561" srcRow="3414" trgRow="862" color="EX-orange" />
    <link srcID="12409" trgID="8382" rel="pRr" directed="false" shadow="false" column="52702" shadowCol="94562" srcRow="3456" trgRow="862" color="EX-dark-cyan" />
    <link srcID="13606" trgID="8382" rel="pRr" directed="false" shadow="false" column="52703" shadowCol="94563" srcRow="3752" trgRow="862" color="EX-red" />
    <link srcID="11745" trgID="8382" rel="pRr" directed="false" shadow="false" column="52704" shadowCol="94564" srcRow="4346" trgRow="862" color="EX-dark-orange" />
    <link srcID="13028" trgID="8382" rel="pRr" directed="false" shadow="false" column="52705" shadowCol="94565" srcRow="4467" trgRow="862" color="EX-dark-gray-purple" />
    <link srcID="11032" trgID="8382" rel="pRr" directed="false" shadow="false" column="52706" shadowCol="94566" srcRow="4642" trgRow="862" color="EX-cyan" />
    <link srcID="13462" trgID="8382" rel="pRr" directed="false" shadow="false" column="52707" shadowCol="94567" srcRow="4806" trgRow="862" color="EX-yellow-orange" />
    <link srcID="11114" trgID="8382" rel="pRr" directed="false" shadow="false" column="52708" shadowCol="94568" srcRow="5316" trgRow="862" color="EX-pure-blue" />
    <link srcID="12871" trgID="8382" rel="pRr" directed="false" shadow="false" column="52709" shadowCol="94569" srcRow="5328" trgRow="862" color="EX-dark-yellow-green" />
    <link srcID="10792" trgID="8382" rel="pRr" directed="false" shadow="false" column="52710" shadowCol="94570" srcRow="5361" trgRow="862" color="EX-dark-magenta" />
    <link srcID="10683" trgID="8382" rel="pRr" directed="false" shadow="false" column="52711" shadowCol="94571" srcRow="5372" trgRow="862" color="EX-dark-green" />
    <link srcID="11376" trgID="8382" rel="pRr" directed="false" shadow="false" column="52712" shadowCol="94572" srcRow="5573" trgRow="862" color="EX-blue-magenta" />
    <link srcID="8752" trgID="11698" rel="pRr" directed="false" shadow="false" column="52713" shadowCol="94573" srcRow="863" trgRow="2434" color="EX-yellow-green" />
    <link srcID="8752" trgID="10941" rel="pRr" directed="false" shadow="false" column="52714" shadowCol="94574" srcRow="863" trgRow="3279" color="EX-magenta" />
    <link srcID="8752" trgID="10726" rel="pRr" directed="false" shadow="false" column="52715" shadowCol="94575" srcRow="863" trgRow="3347" color="EX-green" />
    <link srcID="8752" trgID="13202" rel="pRr" directed="false" shadow="false" column="52716" shadowCol="94576" srcRow="863" trgRow="3536" color="EX-yellow" />
    <link srcID="8752" trgID="11699" rel="pRr" directed="false" shadow="false" column="52717" shadowCol="94577" srcRow="863" trgRow="3937" color="EX-purple" />
    <link srcID="11530" trgID="8752" rel="pRr" directed="false" shadow="false" column="52718" shadowCol="94578" srcRow="3953" trgRow="863" color="EX-dark-purple" />
    <link srcID="8752" trgID="12898" rel="pRr" directed="false" shadow="false" column="52719" shadowCol="94579" srcRow="863" trgRow="4006" color="EX-dark-red" />
    <link srcID="8752" trgID="12799" rel="pRr" directed="false" shadow="false" column="52720" shadowCol="94580" srcRow="863" trgRow="4128" color="EX-pale-green" />
    <link srcID="12718" trgID="8752" rel="pRr" directed="false" shadow="false" column="52721" shadowCol="94581" srcRow="4195" trgRow="863" color="EX-pale-blue" />
    <link srcID="8752" trgID="11342" rel="pRr" directed="false" shadow="false" column="52722" shadowCol="94582" srcRow="863" trgRow="4304" color="EX-dark-tan" />
    <link srcID="8752" trgID="11344" rel="pRr" directed="false" shadow="false" column="52723" shadowCol="94583" srcRow="863" trgRow="4342" color="EX-pale-blue-magenta" />
    <link srcID="8752" trgID="10725" rel="pRr" directed="false" shadow="false" column="52724" shadowCol="94584" srcRow="863" trgRow="4344" color="EX-pale-yellow orange" />
    <link srcID="10978" trgID="8752" rel="pRr" directed="false" shadow="false" column="52725" shadowCol="94585" srcRow="4432" trgRow="863" color="EX-medium-magenta" />
    <link srcID="8752" trgID="12432" rel="pRr" directed="false" shadow="false" column="52726" shadowCol="94586" srcRow="863" trgRow="4479" color="EX-pale-red" />
    <link srcID="8752" trgID="11282" rel="pRr" directed="false" shadow="false" column="52727" shadowCol="94587" srcRow="863" trgRow="4557" color="EX-pale-cyan" />
    <link srcID="8752" trgID="11014" rel="pRr" directed="false" shadow="false" column="52728" shadowCol="94588" srcRow="863" trgRow="4640" color="EX-pale-yellow-green" />
    <link srcID="8752" trgID="11004" rel="pRr" directed="false" shadow="false" column="52729" shadowCol="94589" srcRow="863" trgRow="4641" color="EX-pale-purple" />
    <link srcID="8752" trgID="11011" rel="pRr" directed="false" shadow="false" column="52730" shadowCol="94590" srcRow="863" trgRow="4863" color="EX-pale-magenta" />
    <link srcID="8752" trgID="11461" rel="pRr" directed="false" shadow="false" column="52731" shadowCol="94591" srcRow="863" trgRow="5301" color="EX-pale-red-orange" />
    <link srcID="13837" trgID="8752" rel="pRr" directed="false" shadow="false" column="52732" shadowCol="94592" srcRow="5539" trgRow="863" color="EX-blue" />
    <link srcID="13836" trgID="8486" rel="pRr" directed="false" shadow="false" column="52733" shadowCol="94593" srcRow="2621" trgRow="864" color="EX-orange" />
    <link srcID="8486" trgID="12243" rel="pRr" directed="false" shadow="false" column="52734" shadowCol="94594" srcRow="864" trgRow="3309" color="EX-dark-cyan" />
    <link srcID="8486" trgID="13188" rel="pRr" directed="false" shadow="false" column="52735" shadowCol="94595" srcRow="864" trgRow="3374" color="EX-red" />
    <link srcID="11334" trgID="8486" rel="pRr" directed="false" shadow="false" column="52736" shadowCol="94596" srcRow="3414" trgRow="864" color="EX-dark-orange" />
    <link srcID="11034" trgID="8486" rel="pRr" directed="false" shadow="false" column="52737" shadowCol="94597" srcRow="3424" trgRow="864" color="EX-dark-gray-purple" />
    <link srcID="13888" trgID="8486" rel="pRr" directed="false" shadow="false" column="52738" shadowCol="94598" srcRow="3462" trgRow="864" color="EX-cyan" />
    <link srcID="8486" trgID="13556" rel="pRr" directed="false" shadow="false" column="52739" shadowCol="94599" srcRow="864" trgRow="3605" color="EX-yellow-orange" />
    <link srcID="12266" trgID="8486" rel="pRr" directed="false" shadow="false" column="52740" shadowCol="94600" srcRow="3812" trgRow="864" color="EX-pure-blue" />
    <link srcID="12705" trgID="8486" rel="pRr" directed="false" shadow="false" column="52741" shadowCol="94601" srcRow="3829" trgRow="864" color="EX-dark-yellow-green" />
    <link srcID="8486" trgID="12164" rel="pRr" directed="false" shadow="false" column="52742" shadowCol="94602" srcRow="864" trgRow="3929" color="EX-dark-magenta" />
    <link srcID="10966" trgID="8486" rel="pRr" directed="false" shadow="false" column="52743" shadowCol="94603" srcRow="3930" trgRow="864" color="EX-dark-green" />
    <link srcID="13470" trgID="8486" rel="pRr" directed="false" shadow="false" column="52744" shadowCol="94604" srcRow="4283" trgRow="864" color="EX-blue-magenta" />
    <link srcID="13965" trgID="8486" rel="pRr" directed="false" shadow="false" column="52745" shadowCol="94605" srcRow="4369" trgRow="864" color="EX-yellow-green" />
    <link srcID="11030" trgID="8486" rel="pRr" directed="false" shadow="false" column="52746" shadowCol="94606" srcRow="4428" trgRow="864" color="EX-magenta" />
    <link srcID="11627" trgID="8486" rel="pRr" directed="false" shadow="false" column="52747" shadowCol="94607" srcRow="4445" trgRow="864" color="EX-green" />
    <link srcID="11859" trgID="8486" rel="pRr" directed="false" shadow="false" column="52748" shadowCol="94608" srcRow="4470" trgRow="864" color="EX-yellow" />
    <link srcID="8486" trgID="12462" rel="pRr" directed="false" shadow="false" column="52749" shadowCol="94609" srcRow="864" trgRow="4494" color="EX-purple" />
    <link srcID="8486" trgID="13505" rel="pRr" directed="false" shadow="false" column="52750" shadowCol="94610" srcRow="864" trgRow="4518" color="EX-dark-purple" />
    <link srcID="8486" trgID="13503" rel="pRr" directed="false" shadow="false" column="52751" shadowCol="94611" srcRow="864" trgRow="4554" color="EX-dark-red" />
    <link srcID="11014" trgID="8486" rel="pRr" directed="false" shadow="false" column="52752" shadowCol="94612" srcRow="4640" trgRow="864" color="EX-pale-green" />
    <link srcID="11004" trgID="8486" rel="pRr" directed="false" shadow="false" column="52753" shadowCol="94613" srcRow="4641" trgRow="864" color="EX-pale-blue" />
    <link srcID="11032" trgID="8486" rel="pRr" directed="false" shadow="false" column="52754" shadowCol="94614" srcRow="4642" trgRow="864" color="EX-dark-tan" />
    <link srcID="13468" trgID="8486" rel="pRr" directed="false" shadow="false" column="52755" shadowCol="94615" srcRow="4647" trgRow="864" color="EX-pale-blue-magenta" />
    <link srcID="11018" trgID="8486" rel="pRr" directed="false" shadow="false" column="52756" shadowCol="94616" srcRow="4655" trgRow="864" color="EX-pale-yellow orange" />
    <link srcID="8486" trgID="11112" rel="pRr" directed="false" shadow="false" column="52757" shadowCol="94617" srcRow="864" trgRow="4780" color="EX-medium-magenta" />
    <link srcID="8486" trgID="11356" rel="pRr" directed="false" shadow="false" column="52758" shadowCol="94618" srcRow="864" trgRow="4812" color="EX-pale-red" />
    <link srcID="12291" trgID="8486" rel="pRr" directed="false" shadow="false" column="52759" shadowCol="94619" srcRow="4923" trgRow="864" color="EX-pale-cyan" />
    <link srcID="10806" trgID="8486" rel="pRr" directed="false" shadow="false" column="52760" shadowCol="94620" srcRow="5317" trgRow="864" color="EX-pale-yellow-green" />
    <link srcID="8486" trgID="11165" rel="pRr" directed="false" shadow="false" column="52761" shadowCol="94621" srcRow="864" trgRow="5364" color="EX-pale-purple" />
    <link srcID="13132" trgID="10587" rel="pRr" directed="false" shadow="false" column="52762" shadowCol="94622" srcRow="3233" trgRow="865" color="EX-pale-magenta" />
    <link srcID="10587" trgID="12097" rel="pRr" directed="false" shadow="false" column="52763" shadowCol="94623" srcRow="865" trgRow="3247" color="EX-pale-red-orange" />
    <link srcID="11484" trgID="10587" rel="pRr" directed="false" shadow="false" column="52764" shadowCol="94624" srcRow="3248" trgRow="865" color="EX-blue" />
    <link srcID="10587" trgID="12878" rel="pRr" directed="false" shadow="false" column="52765" shadowCol="94625" srcRow="865" trgRow="3314" color="EX-orange" />
    <link srcID="13134" trgID="10587" rel="pRr" directed="false" shadow="false" column="52766" shadowCol="94626" srcRow="3368" trgRow="865" color="EX-dark-cyan" />
    <link srcID="10587" trgID="12091" rel="pRr" directed="false" shadow="false" column="52767" shadowCol="94627" srcRow="865" trgRow="3403" color="EX-red" />
    <link srcID="10731" trgID="10587" rel="pRr" directed="false" shadow="false" column="52768" shadowCol="94628" srcRow="3458" trgRow="865" color="EX-dark-orange" />
    <link srcID="10587" trgID="13241" rel="pRr" directed="false" shadow="false" column="52769" shadowCol="94629" srcRow="865" trgRow="3712" color="EX-dark-gray-purple" />
    <link srcID="10587" trgID="11024" rel="pRr" directed="false" shadow="false" column="52770" shadowCol="94630" srcRow="865" trgRow="3747" color="EX-cyan" />
    <link srcID="10587" trgID="13137" rel="pRr" directed="false" shadow="false" column="52771" shadowCol="94631" srcRow="865" trgRow="3757" color="EX-yellow-orange" />
    <link srcID="10587" trgID="12914" rel="pRr" directed="false" shadow="false" column="52772" shadowCol="94632" srcRow="865" trgRow="3990" color="EX-pure-blue" />
    <link srcID="10587" trgID="13247" rel="pRr" directed="false" shadow="false" column="52773" shadowCol="94633" srcRow="865" trgRow="4034" color="EX-dark-yellow-green" />
    <link srcID="13449" trgID="10587" rel="pRr" directed="false" shadow="false" column="52774" shadowCol="94634" srcRow="4086" trgRow="865" color="EX-dark-magenta" />
    <link srcID="10587" trgID="13293" rel="pRr" directed="false" shadow="false" column="52775" shadowCol="94635" srcRow="865" trgRow="4141" color="EX-dark-green" />
    <link srcID="10587" trgID="13376" rel="pRr" directed="false" shadow="false" column="52776" shadowCol="94636" srcRow="865" trgRow="4194" color="EX-blue-magenta" />
    <link srcID="13443" trgID="10587" rel="pRr" directed="false" shadow="false" column="52777" shadowCol="94637" srcRow="4434" trgRow="865" color="EX-yellow-green" />
    <link srcID="12059" trgID="10587" rel="pRr" directed="false" shadow="false" column="52778" shadowCol="94638" srcRow="4570" trgRow="865" color="EX-magenta" />
    <link srcID="11014" trgID="10587" rel="pRr" directed="false" shadow="false" column="52779" shadowCol="94639" srcRow="4640" trgRow="865" color="EX-green" />
    <link srcID="11625" trgID="10587" rel="pRr" directed="false" shadow="false" column="52780" shadowCol="94640" srcRow="4839" trgRow="865" color="EX-yellow" />
    <link srcID="12692" trgID="10587" rel="pRr" directed="false" shadow="false" column="52781" shadowCol="94641" srcRow="4889" trgRow="865" color="EX-purple" />
    <link srcID="11978" trgID="10587" rel="pRr" directed="false" shadow="false" column="52782" shadowCol="94642" srcRow="4912" trgRow="865" color="EX-dark-purple" />
    <link srcID="10587" trgID="12162" rel="pRr" directed="false" shadow="false" column="52783" shadowCol="94643" srcRow="865" trgRow="4927" color="EX-dark-red" />
    <link srcID="10587" trgID="11135" rel="pRr" directed="false" shadow="false" column="52784" shadowCol="94644" srcRow="865" trgRow="4976" color="EX-pale-green" />
    <link srcID="12466" trgID="10587" rel="pRr" directed="false" shadow="false" column="52785" shadowCol="94645" srcRow="5320" trgRow="865" color="EX-pale-blue" />
    <link srcID="11973" trgID="10587" rel="pRr" directed="false" shadow="false" column="52786" shadowCol="94646" srcRow="5323" trgRow="865" color="EX-dark-tan" />
    <link srcID="11777" trgID="10587" rel="pRr" directed="false" shadow="false" column="52787" shadowCol="94647" srcRow="5347" trgRow="865" color="EX-pale-blue-magenta" />
    <link srcID="10587" trgID="13272" rel="pRr" directed="false" shadow="false" column="52788" shadowCol="94648" srcRow="865" trgRow="5370" color="EX-pale-yellow orange" />
    <link srcID="13151" trgID="10587" rel="pRr" directed="false" shadow="false" column="52789" shadowCol="94649" srcRow="5388" trgRow="865" color="EX-medium-magenta" />
    <link srcID="11351" trgID="9514" rel="pRr" directed="false" shadow="false" column="52790" shadowCol="94650" srcRow="2992" trgRow="866" color="EX-pale-red" />
    <link srcID="9514" trgID="11326" rel="pRr" directed="false" shadow="false" column="52791" shadowCol="94651" srcRow="866" trgRow="3460" color="EX-pale-cyan" />
    <link srcID="9514" trgID="11951" rel="pRr" directed="false" shadow="false" column="52792" shadowCol="94652" srcRow="866" trgRow="3695" color="EX-pale-yellow-green" />
    <link srcID="11085" trgID="9514" rel="pRr" directed="false" shadow="false" column="52793" shadowCol="94653" srcRow="3849" trgRow="866" color="EX-pale-purple" />
    <link srcID="13858" trgID="9514" rel="pRr" directed="false" shadow="false" column="52794" shadowCol="94654" srcRow="5284" trgRow="866" color="EX-pale-magenta" />
    <link srcID="13321" trgID="8218" rel="pRr" directed="false" shadow="false" column="52795" shadowCol="94655" srcRow="2538" trgRow="867" color="EX-pale-red-orange" />
    <link srcID="12385" trgID="8218" rel="pRr" directed="false" shadow="false" column="52796" shadowCol="94656" srcRow="2743" trgRow="867" color="EX-blue" />
    <link srcID="11700" trgID="8218" rel="pRr" directed="false" shadow="false" column="52797" shadowCol="94657" srcRow="2960" trgRow="867" color="EX-orange" />
    <link srcID="8218" trgID="13790" rel="pRr" directed="false" shadow="false" column="52798" shadowCol="94658" srcRow="867" trgRow="3023" color="EX-dark-cyan" />
    <link srcID="8218" trgID="13078" rel="pRr" directed="false" shadow="false" column="52799" shadowCol="94659" srcRow="867" trgRow="3217" color="EX-red" />
    <link srcID="13144" trgID="8218" rel="pRr" directed="false" shadow="false" column="52800" shadowCol="94660" srcRow="3269" trgRow="867" color="EX-dark-orange" />
    <link srcID="10846" trgID="8218" rel="pRr" directed="false" shadow="false" column="52801" shadowCol="94661" srcRow="3301" trgRow="867" color="EX-dark-gray-purple" />
    <link srcID="12859" trgID="8218" rel="pRr" directed="false" shadow="false" column="52802" shadowCol="94662" srcRow="3323" trgRow="867" color="EX-cyan" />
    <link srcID="8218" trgID="12177" rel="pRr" directed="false" shadow="false" column="52803" shadowCol="94663" srcRow="867" trgRow="3333" color="EX-yellow-orange" />
    <link srcID="11919" trgID="8218" rel="pRr" directed="false" shadow="false" column="52804" shadowCol="94664" srcRow="3362" trgRow="867" color="EX-pure-blue" />
    <link srcID="8218" trgID="13778" rel="pRr" directed="false" shadow="false" column="52805" shadowCol="94665" srcRow="867" trgRow="3385" color="EX-dark-yellow-green" />
    <link srcID="8218" trgID="13187" rel="pRr" directed="false" shadow="false" column="52806" shadowCol="94666" srcRow="867" trgRow="3471" color="EX-dark-magenta" />
    <link srcID="11469" trgID="8218" rel="pRr" directed="false" shadow="false" column="52807" shadowCol="94667" srcRow="3483" trgRow="867" color="EX-dark-green" />
    <link srcID="8218" trgID="13659" rel="pRr" directed="false" shadow="false" column="52808" shadowCol="94668" srcRow="867" trgRow="3530" color="EX-blue-magenta" />
    <link srcID="11300" trgID="8218" rel="pRr" directed="false" shadow="false" column="52809" shadowCol="94669" srcRow="3581" trgRow="867" color="EX-yellow-green" />
    <link srcID="11289" trgID="8218" rel="pRr" directed="false" shadow="false" column="52810" shadowCol="94670" srcRow="3666" trgRow="867" color="EX-magenta" />
    <link srcID="8218" trgID="13241" rel="pRr" directed="false" shadow="false" column="52811" shadowCol="94671" srcRow="867" trgRow="3712" color="EX-green" />
    <link srcID="11024" trgID="8218" rel="pRr" directed="false" shadow="false" column="52812" shadowCol="94672" srcRow="3747" trgRow="867" color="EX-yellow" />
    <link srcID="8218" trgID="11086" rel="pRr" directed="false" shadow="false" column="52813" shadowCol="94673" srcRow="867" trgRow="3879" color="EX-purple" />
    <link srcID="11932" trgID="8218" rel="pRr" directed="false" shadow="false" column="52814" shadowCol="94674" srcRow="3905" trgRow="867" color="EX-dark-purple" />
    <link srcID="8218" trgID="13560" rel="pRr" directed="false" shadow="false" column="52815" shadowCol="94675" srcRow="867" trgRow="3921" color="EX-dark-red" />
    <link srcID="8218" trgID="12164" rel="pRr" directed="false" shadow="false" column="52816" shadowCol="94676" srcRow="867" trgRow="3929" color="EX-pale-green" />
    <link srcID="12833" trgID="8218" rel="pRr" directed="false" shadow="false" column="52817" shadowCol="94677" srcRow="4046" trgRow="867" color="EX-pale-blue" />
    <link srcID="13449" trgID="8218" rel="pRr" directed="false" shadow="false" column="52818" shadowCol="94678" srcRow="4086" trgRow="867" color="EX-dark-tan" />
    <link srcID="8218" trgID="10844" rel="pRr" directed="false" shadow="false" column="52819" shadowCol="94679" srcRow="867" trgRow="4091" color="EX-pale-blue-magenta" />
    <link srcID="8218" trgID="11546" rel="pRr" directed="false" shadow="false" column="52820" shadowCol="94680" srcRow="867" trgRow="4097" color="EX-pale-yellow orange" />
    <link srcID="13470" trgID="8218" rel="pRr" directed="false" shadow="false" column="52821" shadowCol="94681" srcRow="4283" trgRow="867" color="EX-medium-magenta" />
    <link srcID="12028" trgID="8218" rel="pRr" directed="false" shadow="false" column="52822" shadowCol="94682" srcRow="4324" trgRow="867" color="EX-pale-red" />
    <link srcID="13211" trgID="8218" rel="pRr" directed="false" shadow="false" column="52823" shadowCol="94683" srcRow="4354" trgRow="867" color="EX-pale-cyan" />
    <link srcID="8218" trgID="10606" rel="pRr" directed="false" shadow="false" column="52824" shadowCol="94684" srcRow="867" trgRow="4425" color="EX-pale-yellow-green" />
    <link srcID="10984" trgID="8218" rel="pRr" directed="false" shadow="false" column="52825" shadowCol="94685" srcRow="4438" trgRow="867" color="EX-pale-purple" />
    <link srcID="8218" trgID="13922" rel="pRr" directed="false" shadow="false" column="52826" shadowCol="94686" srcRow="867" trgRow="4441" color="EX-pale-magenta" />
    <link srcID="13876" trgID="8218" rel="pRr" directed="false" shadow="false" column="52827" shadowCol="94687" srcRow="4450" trgRow="867" color="EX-pale-red-orange" />
    <link srcID="8218" trgID="13768" rel="pRr" directed="false" shadow="false" column="52828" shadowCol="94688" srcRow="867" trgRow="4488" color="EX-blue" />
    <link srcID="10814" trgID="8218" rel="pRr" directed="false" shadow="false" column="52829" shadowCol="94689" srcRow="4585" trgRow="867" color="EX-orange" />
    <link srcID="11939" trgID="8218" rel="pRr" directed="false" shadow="false" column="52830" shadowCol="94690" srcRow="4676" trgRow="867" color="EX-dark-cyan" />
    <link srcID="8218" trgID="12633" rel="pRr" directed="false" shadow="false" column="52831" shadowCol="94691" srcRow="867" trgRow="4870" color="EX-red" />
    <link srcID="8218" trgID="13739" rel="pRr" directed="false" shadow="false" column="52832" shadowCol="94692" srcRow="867" trgRow="5083" color="EX-dark-orange" />
    <link srcID="8218" trgID="11074" rel="pRr" directed="false" shadow="false" column="52833" shadowCol="94693" srcRow="867" trgRow="5176" color="EX-dark-gray-purple" />
    <link srcID="8218" trgID="11359" rel="pRr" directed="false" shadow="false" column="52834" shadowCol="94694" srcRow="867" trgRow="5259" color="EX-cyan" />
    <link srcID="13458" trgID="8218" rel="pRr" directed="false" shadow="false" column="52835" shadowCol="94695" srcRow="5630" trgRow="867" color="EX-yellow-orange" />
    <link srcID="13257" trgID="8218" rel="pRr" directed="false" shadow="false" column="52836" shadowCol="94696" srcRow="5655" trgRow="867" color="EX-pure-blue" />
    <link srcID="8218" trgID="10617" rel="pRr" directed="false" shadow="false" column="52837" shadowCol="94697" srcRow="867" trgRow="5656" color="EX-dark-yellow-green" />
    <link srcID="8218" trgID="11475" rel="pRr" directed="false" shadow="false" column="52838" shadowCol="94698" srcRow="867" trgRow="5657" color="EX-dark-magenta" />
    <link srcID="10262" trgID="13564" rel="pRr" directed="false" shadow="false" column="52839" shadowCol="94699" srcRow="868" trgRow="2640" color="EX-dark-green" />
    <link srcID="11003" trgID="10262" rel="pRr" directed="false" shadow="false" column="52840" shadowCol="94700" srcRow="3917" trgRow="868" color="EX-blue-magenta" />
    <link srcID="10262" trgID="13179" rel="pRr" directed="false" shadow="false" column="52841" shadowCol="94701" srcRow="868" trgRow="4182" color="EX-yellow-green" />
    <link srcID="11574" trgID="10262" rel="pRr" directed="false" shadow="false" column="52842" shadowCol="94702" srcRow="4349" trgRow="868" color="EX-magenta" />
    <link srcID="10262" trgID="13243" rel="pRr" directed="false" shadow="false" column="52843" shadowCol="94703" srcRow="868" trgRow="4426" color="EX-green" />
    <link srcID="13165" trgID="10262" rel="pRr" directed="false" shadow="false" column="52844" shadowCol="94704" srcRow="4706" trgRow="868" color="EX-yellow" />
    <link srcID="10262" trgID="12003" rel="pRr" directed="false" shadow="false" column="52845" shadowCol="94705" srcRow="868" trgRow="4710" color="EX-purple" />
    <link srcID="10772" trgID="10262" rel="pRr" directed="false" shadow="false" column="52846" shadowCol="94706" srcRow="4910" trgRow="868" color="EX-dark-purple" />
    <link srcID="8541" trgID="11155" rel="pRr" directed="false" shadow="false" column="52847" shadowCol="94707" srcRow="869" trgRow="2400" color="EX-dark-red" />
    <link srcID="8541" trgID="12809" rel="pRr" directed="false" shadow="false" column="52848" shadowCol="94708" srcRow="869" trgRow="2405" color="EX-pale-green" />
    <link srcID="8541" trgID="11486" rel="pRr" directed="false" shadow="false" column="52849" shadowCol="94709" srcRow="869" trgRow="2410" color="EX-pale-blue" />
    <link srcID="8541" trgID="13285" rel="pRr" directed="false" shadow="false" column="52850" shadowCol="94710" srcRow="869" trgRow="2501" color="EX-dark-tan" />
    <link srcID="8541" trgID="13290" rel="pRr" directed="false" shadow="false" column="52851" shadowCol="94711" srcRow="869" trgRow="2505" color="EX-pale-blue-magenta" />
    <link srcID="8541" trgID="12769" rel="pRr" directed="false" shadow="false" column="52852" shadowCol="94712" srcRow="869" trgRow="2507" color="EX-pale-yellow orange" />
    <link srcID="8541" trgID="12913" rel="pRr" directed="false" shadow="false" column="52853" shadowCol="94713" srcRow="869" trgRow="2616" color="EX-medium-magenta" />
    <link srcID="8541" trgID="11536" rel="pRr" directed="false" shadow="false" column="52854" shadowCol="94714" srcRow="869" trgRow="2768" color="EX-pale-red" />
    <link srcID="8541" trgID="11562" rel="pRr" directed="false" shadow="false" column="52855" shadowCol="94715" srcRow="869" trgRow="2785" color="EX-pale-cyan" />
    <link srcID="8541" trgID="11569" rel="pRr" directed="false" shadow="false" column="52856" shadowCol="94716" srcRow="869" trgRow="2788" color="EX-pale-yellow-green" />
    <link srcID="8541" trgID="11499" rel="pRr" directed="false" shadow="false" column="52857" shadowCol="94717" srcRow="869" trgRow="2959" color="EX-pale-purple" />
    <link srcID="8541" trgID="11490" rel="pRr" directed="false" shadow="false" column="52858" shadowCol="94718" srcRow="869" trgRow="2993" color="EX-pale-magenta" />
    <link srcID="8541" trgID="11544" rel="pRr" directed="false" shadow="false" column="52859" shadowCol="94719" srcRow="869" trgRow="2995" color="EX-pale-red-orange" />
    <link srcID="8541" trgID="11479" rel="pRr" directed="false" shadow="false" column="52860" shadowCol="94720" srcRow="869" trgRow="3024" color="EX-blue" />
    <link srcID="8541" trgID="11484" rel="pRr" directed="false" shadow="false" column="52861" shadowCol="94721" srcRow="869" trgRow="3248" color="EX-orange" />
    <link srcID="8541" trgID="13549" rel="pRr" directed="false" shadow="false" column="52862" shadowCol="94722" srcRow="869" trgRow="3253" color="EX-dark-cyan" />
    <link srcID="8541" trgID="13341" rel="pRr" directed="false" shadow="false" column="52863" shadowCol="94723" srcRow="869" trgRow="3261" color="EX-red" />
    <link srcID="8541" trgID="11548" rel="pRr" directed="false" shadow="false" column="52864" shadowCol="94724" srcRow="869" trgRow="3287" color="EX-dark-orange" />
    <link srcID="8541" trgID="11493" rel="pRr" directed="false" shadow="false" column="52865" shadowCol="94725" srcRow="869" trgRow="3332" color="EX-dark-gray-purple" />
    <link srcID="8541" trgID="12623" rel="pRr" directed="false" shadow="false" column="52866" shadowCol="94726" srcRow="869" trgRow="3409" color="EX-cyan" />
    <link srcID="8541" trgID="11469" rel="pRr" directed="false" shadow="false" column="52867" shadowCol="94727" srcRow="869" trgRow="3483" color="EX-yellow-orange" />
    <link srcID="8541" trgID="13185" rel="pRr" directed="false" shadow="false" column="52868" shadowCol="94728" srcRow="869" trgRow="3515" color="EX-pure-blue" />
    <link srcID="8541" trgID="13409" rel="pRr" directed="false" shadow="false" column="52869" shadowCol="94729" srcRow="869" trgRow="3519" color="EX-dark-yellow-green" />
    <link srcID="8541" trgID="11515" rel="pRr" directed="false" shadow="false" column="52870" shadowCol="94730" srcRow="869" trgRow="3534" color="EX-dark-magenta" />
    <link srcID="8541" trgID="10784" rel="pRr" directed="false" shadow="false" column="52871" shadowCol="94731" srcRow="869" trgRow="3535" color="EX-dark-green" />
    <link srcID="8541" trgID="10753" rel="pRr" directed="false" shadow="false" column="52872" shadowCol="94732" srcRow="869" trgRow="3540" color="EX-blue-magenta" />
    <link srcID="8541" trgID="11790" rel="pRr" directed="false" shadow="false" column="52873" shadowCol="94733" srcRow="869" trgRow="3542" color="EX-yellow-green" />
    <link srcID="8541" trgID="13117" rel="pRr" directed="false" shadow="false" column="52874" shadowCol="94734" srcRow="869" trgRow="3544" color="EX-magenta" />
    <link srcID="8541" trgID="11815" rel="pRr" directed="false" shadow="false" column="52875" shadowCol="94735" srcRow="869" trgRow="3545" color="EX-green" />
    <link srcID="8541" trgID="11379" rel="pRr" directed="false" shadow="false" column="52876" shadowCol="94736" srcRow="869" trgRow="3549" color="EX-yellow" />
    <link srcID="8541" trgID="11525" rel="pRr" directed="false" shadow="false" column="52877" shadowCol="94737" srcRow="869" trgRow="3556" color="EX-purple" />
    <link srcID="8541" trgID="11161" rel="pRr" directed="false" shadow="false" column="52878" shadowCol="94738" srcRow="869" trgRow="3562" color="EX-dark-purple" />
    <link srcID="8541" trgID="10590" rel="pRr" directed="false" shadow="false" column="52879" shadowCol="94739" srcRow="869" trgRow="3570" color="EX-dark-red" />
    <link srcID="8541" trgID="10796" rel="pRr" directed="false" shadow="false" column="52880" shadowCol="94740" srcRow="869" trgRow="3576" color="EX-pale-green" />
    <link srcID="8541" trgID="11539" rel="pRr" directed="false" shadow="false" column="52881" shadowCol="94741" srcRow="869" trgRow="3578" color="EX-pale-blue" />
    <link srcID="8541" trgID="11564" rel="pRr" directed="false" shadow="false" column="52882" shadowCol="94742" srcRow="869" trgRow="3579" color="EX-dark-tan" />
    <link srcID="8541" trgID="12908" rel="pRr" directed="false" shadow="false" column="52883" shadowCol="94743" srcRow="869" trgRow="3583" color="EX-pale-blue-magenta" />
    <link srcID="8541" trgID="11523" rel="pRr" directed="false" shadow="false" column="52884" shadowCol="94744" srcRow="869" trgRow="3588" color="EX-pale-yellow orange" />
    <link srcID="8541" trgID="11552" rel="pRr" directed="false" shadow="false" column="52885" shadowCol="94745" srcRow="869" trgRow="3590" color="EX-medium-magenta" />
    <link srcID="8541" trgID="10686" rel="pRr" directed="false" shadow="false" column="52886" shadowCol="94746" srcRow="869" trgRow="3591" color="EX-pale-red" />
    <link srcID="8541" trgID="11495" rel="pRr" directed="false" shadow="false" column="52887" shadowCol="94747" srcRow="869" trgRow="3592" color="EX-pale-cyan" />
    <link srcID="8541" trgID="13452" rel="pRr" directed="false" shadow="false" column="52888" shadowCol="94748" srcRow="869" trgRow="3593" color="EX-pale-yellow-green" />
    <link srcID="8541" trgID="11506" rel="pRr" directed="false" shadow="false" column="52889" shadowCol="94749" srcRow="869" trgRow="3594" color="EX-pale-purple" />
    <link srcID="8541" trgID="11504" rel="pRr" directed="false" shadow="false" column="52890" shadowCol="94750" srcRow="869" trgRow="3603" color="EX-pale-magenta" />
    <link srcID="8541" trgID="11101" rel="pRr" directed="false" shadow="false" column="52891" shadowCol="94751" srcRow="869" trgRow="3606" color="EX-pale-red-orange" />
    <link srcID="8541" trgID="11497" rel="pRr" directed="false" shadow="false" column="52892" shadowCol="94752" srcRow="869" trgRow="3608" color="EX-blue" />
    <link srcID="8541" trgID="10936" rel="pRr" directed="false" shadow="false" column="52893" shadowCol="94753" srcRow="869" trgRow="3610" color="EX-orange" />
    <link srcID="8541" trgID="10788" rel="pRr" directed="false" shadow="false" column="52894" shadowCol="94754" srcRow="869" trgRow="3615" color="EX-dark-cyan" />
    <link srcID="8541" trgID="11488" rel="pRr" directed="false" shadow="false" column="52895" shadowCol="94755" srcRow="869" trgRow="3616" color="EX-red" />
    <link srcID="8541" trgID="11516" rel="pRr" directed="false" shadow="false" column="52896" shadowCol="94756" srcRow="869" trgRow="3617" color="EX-dark-orange" />
    <link srcID="8541" trgID="13164" rel="pRr" directed="false" shadow="false" column="52897" shadowCol="94757" srcRow="869" trgRow="3622" color="EX-dark-gray-purple" />
    <link srcID="8541" trgID="13226" rel="pRr" directed="false" shadow="false" column="52898" shadowCol="94758" srcRow="869" trgRow="3630" color="EX-cyan" />
    <link srcID="8541" trgID="12866" rel="pRr" directed="false" shadow="false" column="52899" shadowCol="94759" srcRow="869" trgRow="3635" color="EX-yellow-orange" />
    <link srcID="8541" trgID="14027" rel="pRr" directed="false" shadow="false" column="52900" shadowCol="94760" srcRow="869" trgRow="3636" color="EX-pure-blue" />
    <link srcID="8541" trgID="11051" rel="pRr" directed="false" shadow="false" column="52901" shadowCol="94761" srcRow="869" trgRow="3637" color="EX-dark-yellow-green" />
    <link srcID="8541" trgID="11512" rel="pRr" directed="false" shadow="false" column="52902" shadowCol="94762" srcRow="869" trgRow="3643" color="EX-dark-magenta" />
    <link srcID="8541" trgID="11565" rel="pRr" directed="false" shadow="false" column="52903" shadowCol="94763" srcRow="869" trgRow="3650" color="EX-dark-green" />
    <link srcID="8541" trgID="11331" rel="pRr" directed="false" shadow="false" column="52904" shadowCol="94764" srcRow="869" trgRow="3681" color="EX-blue-magenta" />
    <link srcID="8541" trgID="11496" rel="pRr" directed="false" shadow="false" column="52905" shadowCol="94765" srcRow="869" trgRow="3692" color="EX-yellow-green" />
    <link srcID="8541" trgID="11186" rel="pRr" directed="false" shadow="false" column="52906" shadowCol="94766" srcRow="869" trgRow="3709" color="EX-magenta" />
    <link srcID="8541" trgID="11482" rel="pRr" directed="false" shadow="false" column="52907" shadowCol="94767" srcRow="869" trgRow="3737" color="EX-green" />
    <link srcID="8541" trgID="13862" rel="pRr" directed="false" shadow="false" column="52908" shadowCol="94768" srcRow="869" trgRow="3745" color="EX-yellow" />
    <link srcID="8541" trgID="13825" rel="pRr" directed="false" shadow="false" column="52909" shadowCol="94769" srcRow="869" trgRow="3746" color="EX-purple" />
    <link srcID="8541" trgID="10643" rel="pRr" directed="false" shadow="false" column="52910" shadowCol="94770" srcRow="869" trgRow="3750" color="EX-dark-purple" />
    <link srcID="8541" trgID="11997" rel="pRr" directed="false" shadow="false" column="52911" shadowCol="94771" srcRow="869" trgRow="3761" color="EX-dark-red" />
    <link srcID="8541" trgID="11793" rel="pRr" directed="false" shadow="false" column="52912" shadowCol="94772" srcRow="869" trgRow="3773" color="EX-pale-green" />
    <link srcID="8541" trgID="12571" rel="pRr" directed="false" shadow="false" column="52913" shadowCol="94773" srcRow="869" trgRow="3781" color="EX-pale-blue" />
    <link srcID="8541" trgID="11808" rel="pRr" directed="false" shadow="false" column="52914" shadowCol="94774" srcRow="869" trgRow="3798" color="EX-dark-tan" />
    <link srcID="8541" trgID="11380" rel="pRr" directed="false" shadow="false" column="52915" shadowCol="94775" srcRow="869" trgRow="3813" color="EX-pale-blue-magenta" />
    <link srcID="8541" trgID="13581" rel="pRr" directed="false" shadow="false" column="52916" shadowCol="94776" srcRow="869" trgRow="3825" color="EX-pale-yellow orange" />
    <link srcID="8541" trgID="13250" rel="pRr" directed="false" shadow="false" column="52917" shadowCol="94777" srcRow="869" trgRow="3864" color="EX-medium-magenta" />
    <link srcID="8541" trgID="11781" rel="pRr" directed="false" shadow="false" column="52918" shadowCol="94778" srcRow="869" trgRow="3869" color="EX-pale-red" />
    <link srcID="8541" trgID="11551" rel="pRr" directed="false" shadow="false" column="52919" shadowCol="94779" srcRow="869" trgRow="3882" color="EX-pale-cyan" />
    <link srcID="8541" trgID="11491" rel="pRr" directed="false" shadow="false" column="52920" shadowCol="94780" srcRow="869" trgRow="3884" color="EX-pale-yellow-green" />
    <link srcID="8541" trgID="12840" rel="pRr" directed="false" shadow="false" column="52921" shadowCol="94781" srcRow="869" trgRow="3971" color="EX-pale-purple" />
    <link srcID="8541" trgID="12008" rel="pRr" directed="false" shadow="false" column="52922" shadowCol="94782" srcRow="869" trgRow="3977" color="EX-pale-magenta" />
    <link srcID="8541" trgID="13183" rel="pRr" directed="false" shadow="false" column="52923" shadowCol="94783" srcRow="869" trgRow="4009" color="EX-pale-red-orange" />
    <link srcID="8541" trgID="13289" rel="pRr" directed="false" shadow="false" column="52924" shadowCol="94784" srcRow="869" trgRow="4023" color="EX-blue" />
    <link srcID="8541" trgID="10794" rel="pRr" directed="false" shadow="false" column="52925" shadowCol="94785" srcRow="869" trgRow="4039" color="EX-orange" />
    <link srcID="8541" trgID="11801" rel="pRr" directed="false" shadow="false" column="52926" shadowCol="94786" srcRow="869" trgRow="4088" color="EX-dark-cyan" />
    <link srcID="8541" trgID="13129" rel="pRr" directed="false" shadow="false" column="52927" shadowCol="94787" srcRow="869" trgRow="4089" color="EX-red" />
    <link srcID="8541" trgID="11546" rel="pRr" directed="false" shadow="false" column="52928" shadowCol="94788" srcRow="869" trgRow="4097" color="EX-dark-orange" />
    <link srcID="8541" trgID="11510" rel="pRr" directed="false" shadow="false" column="52929" shadowCol="94789" srcRow="869" trgRow="4166" color="EX-dark-gray-purple" />
    <link srcID="8541" trgID="10732" rel="pRr" directed="false" shadow="false" column="52930" shadowCol="94790" srcRow="869" trgRow="4238" color="EX-cyan" />
    <link srcID="8541" trgID="11520" rel="pRr" directed="false" shadow="false" column="52931" shadowCol="94791" srcRow="869" trgRow="4291" color="EX-yellow-orange" />
    <link srcID="8541" trgID="11586" rel="pRr" directed="false" shadow="false" column="52932" shadowCol="94792" srcRow="869" trgRow="4307" color="EX-pure-blue" />
    <link srcID="8541" trgID="11509" rel="pRr" directed="false" shadow="false" column="52933" shadowCol="94793" srcRow="869" trgRow="4362" color="EX-dark-yellow-green" />
    <link srcID="8541" trgID="12327" rel="pRr" directed="false" shadow="false" column="52934" shadowCol="94794" srcRow="869" trgRow="4407" color="EX-dark-magenta" />
    <link srcID="8541" trgID="11527" rel="pRr" directed="false" shadow="false" column="52935" shadowCol="94795" srcRow="869" trgRow="4414" color="EX-dark-green" />
    <link srcID="8541" trgID="11030" rel="pRr" directed="false" shadow="false" column="52936" shadowCol="94796" srcRow="869" trgRow="4428" color="EX-blue-magenta" />
    <link srcID="8541" trgID="13149" rel="pRr" directed="false" shadow="false" column="52937" shadowCol="94797" srcRow="869" trgRow="4456" color="EX-yellow-green" />
    <link srcID="8541" trgID="12027" rel="pRr" directed="false" shadow="false" column="52938" shadowCol="94798" srcRow="869" trgRow="4482" color="EX-magenta" />
    <link srcID="8541" trgID="11584" rel="pRr" directed="false" shadow="false" column="52939" shadowCol="94799" srcRow="869" trgRow="4496" color="EX-green" />
    <link srcID="8541" trgID="10754" rel="pRr" directed="false" shadow="false" column="52940" shadowCol="94800" srcRow="869" trgRow="4521" color="EX-yellow" />
    <link srcID="8541" trgID="11037" rel="pRr" directed="false" shadow="false" column="52941" shadowCol="94801" srcRow="869" trgRow="4522" color="EX-purple" />
    <link srcID="8541" trgID="12972" rel="pRr" directed="false" shadow="false" column="52942" shadowCol="94802" srcRow="869" trgRow="4623" color="EX-dark-purple" />
    <link srcID="8541" trgID="11664" rel="pRr" directed="false" shadow="false" column="52943" shadowCol="94803" srcRow="869" trgRow="4715" color="EX-dark-red" />
    <link srcID="8541" trgID="12328" rel="pRr" directed="false" shadow="false" column="52944" shadowCol="94804" srcRow="869" trgRow="4779" color="EX-pale-green" />
    <link srcID="8541" trgID="11112" rel="pRr" directed="false" shadow="false" column="52945" shadowCol="94805" srcRow="869" trgRow="4780" color="EX-pale-blue" />
    <link srcID="8541" trgID="13605" rel="pRr" directed="false" shadow="false" column="52946" shadowCol="94806" srcRow="869" trgRow="4882" color="EX-dark-tan" />
    <link srcID="8541" trgID="11554" rel="pRr" directed="false" shadow="false" column="52947" shadowCol="94807" srcRow="869" trgRow="4887" color="EX-pale-blue-magenta" />
    <link srcID="8541" trgID="11476" rel="pRr" directed="false" shadow="false" column="52948" shadowCol="94808" srcRow="869" trgRow="4907" color="EX-pale-yellow orange" />
    <link srcID="14040" trgID="8541" rel="pRr" directed="false" shadow="false" column="52949" shadowCol="94809" srcRow="4954" trgRow="869" color="EX-medium-magenta" />
    <link srcID="8541" trgID="12865" rel="pRr" directed="false" shadow="false" column="52950" shadowCol="94810" srcRow="869" trgRow="4990" color="EX-pale-red" />
    <link srcID="8541" trgID="11529" rel="pRr" directed="false" shadow="false" column="52951" shadowCol="94811" srcRow="869" trgRow="5053" color="EX-pale-cyan" />
    <link srcID="8541" trgID="11519" rel="pRr" directed="false" shadow="false" column="52952" shadowCol="94812" srcRow="869" trgRow="5161" color="EX-pale-yellow-green" />
    <link srcID="8541" trgID="11521" rel="pRr" directed="false" shadow="false" column="52953" shadowCol="94813" srcRow="869" trgRow="5165" color="EX-pale-purple" />
    <link srcID="8541" trgID="11550" rel="pRr" directed="false" shadow="false" column="52954" shadowCol="94814" srcRow="869" trgRow="5212" color="EX-pale-magenta" />
    <link srcID="8541" trgID="12644" rel="pRr" directed="false" shadow="false" column="52955" shadowCol="94815" srcRow="869" trgRow="5254" color="EX-pale-red-orange" />
    <link srcID="8541" trgID="11000" rel="pRr" directed="false" shadow="false" column="52956" shadowCol="94816" srcRow="869" trgRow="5270" color="EX-blue" />
    <link srcID="8541" trgID="11064" rel="pRr" directed="false" shadow="false" column="52957" shadowCol="94817" srcRow="869" trgRow="5272" color="EX-orange" />
    <link srcID="8541" trgID="11467" rel="pRr" directed="false" shadow="false" column="52958" shadowCol="94818" srcRow="869" trgRow="5276" color="EX-dark-cyan" />
    <link srcID="8541" trgID="11540" rel="pRr" directed="false" shadow="false" column="52959" shadowCol="94819" srcRow="869" trgRow="5277" color="EX-red" />
    <link srcID="8541" trgID="11615" rel="pRr" directed="false" shadow="false" column="52960" shadowCol="94820" srcRow="869" trgRow="5312" color="EX-dark-orange" />
    <link srcID="8541" trgID="11114" rel="pRr" directed="false" shadow="false" column="52961" shadowCol="94821" srcRow="869" trgRow="5316" color="EX-dark-gray-purple" />
    <link srcID="8541" trgID="11549" rel="pRr" directed="false" shadow="false" column="52962" shadowCol="94822" srcRow="869" trgRow="5318" color="EX-cyan" />
    <link srcID="8541" trgID="11777" rel="pRr" directed="false" shadow="false" column="52963" shadowCol="94823" srcRow="869" trgRow="5347" color="EX-yellow-orange" />
    <link srcID="8541" trgID="11533" rel="pRr" directed="false" shadow="false" column="52964" shadowCol="94824" srcRow="869" trgRow="5417" color="EX-pure-blue" />
    <link srcID="8541" trgID="11397" rel="pRr" directed="false" shadow="false" column="52965" shadowCol="94825" srcRow="869" trgRow="5595" color="EX-dark-yellow-green" />
    <link srcID="8541" trgID="11567" rel="pRr" directed="false" shadow="false" column="52966" shadowCol="94826" srcRow="869" trgRow="5639" color="EX-dark-magenta" />
    <link srcID="8541" trgID="10999" rel="pRr" directed="false" shadow="false" column="52967" shadowCol="94827" srcRow="869" trgRow="5646" color="EX-dark-green" />
    <link srcID="8541" trgID="11514" rel="pRr" directed="false" shadow="false" column="52968" shadowCol="94828" srcRow="869" trgRow="5658" color="EX-blue-magenta" />
    <link srcID="8541" trgID="11498" rel="pRr" directed="false" shadow="false" column="52969" shadowCol="94829" srcRow="869" trgRow="5659" color="EX-yellow-green" />
    <link srcID="8541" trgID="11502" rel="pRr" directed="false" shadow="false" column="52970" shadowCol="94830" srcRow="869" trgRow="5660" color="EX-magenta" />
    <link srcID="9555" trgID="12560" rel="pRr" directed="false" shadow="false" column="52971" shadowCol="94831" srcRow="870" trgRow="3227" color="EX-green" />
    <link srcID="12203" trgID="9555" rel="pRr" directed="false" shadow="false" column="52972" shadowCol="94832" srcRow="3415" trgRow="870" color="EX-yellow" />
    <link srcID="12731" trgID="9555" rel="pRr" directed="false" shadow="false" column="52973" shadowCol="94833" srcRow="3796" trgRow="870" color="EX-purple" />
    <link srcID="10741" trgID="9555" rel="pRr" directed="false" shadow="false" column="52974" shadowCol="94834" srcRow="4100" trgRow="870" color="EX-dark-purple" />
    <link srcID="13927" trgID="9555" rel="pRr" directed="false" shadow="false" column="52975" shadowCol="94835" srcRow="4242" trgRow="870" color="EX-dark-red" />
    <link srcID="9555" trgID="11138" rel="pRr" directed="false" shadow="false" column="52976" shadowCol="94836" srcRow="870" trgRow="4262" color="EX-pale-green" />
    <link srcID="9555" trgID="10979" rel="pRr" directed="false" shadow="false" column="52977" shadowCol="94837" srcRow="870" trgRow="4300" color="EX-pale-blue" />
    <link srcID="9555" trgID="11115" rel="pRr" directed="false" shadow="false" column="52978" shadowCol="94838" srcRow="870" trgRow="4433" color="EX-dark-tan" />
    <link srcID="13443" trgID="9555" rel="pRr" directed="false" shadow="false" column="52979" shadowCol="94839" srcRow="4434" trgRow="870" color="EX-pale-blue-magenta" />
    <link srcID="9555" trgID="13259" rel="pRr" directed="false" shadow="false" column="52980" shadowCol="94840" srcRow="870" trgRow="4752" color="EX-pale-yellow orange" />
    <link srcID="9555" trgID="12929" rel="pRr" directed="false" shadow="false" column="52981" shadowCol="94841" srcRow="870" trgRow="4784" color="EX-medium-magenta" />
    <link srcID="10824" trgID="9555" rel="pRr" directed="false" shadow="false" column="52982" shadowCol="94842" srcRow="4798" trgRow="870" color="EX-pale-red" />
    <link srcID="9555" trgID="13684" rel="pRr" directed="false" shadow="false" column="52983" shadowCol="94843" srcRow="870" trgRow="5082" color="EX-pale-cyan" />
    <link srcID="10960" trgID="9555" rel="pRr" directed="false" shadow="false" column="52984" shadowCol="94844" srcRow="5346" trgRow="870" color="EX-pale-yellow-green" />
    <link srcID="9555" trgID="13272" rel="pRr" directed="false" shadow="false" column="52985" shadowCol="94845" srcRow="870" trgRow="5370" color="EX-pale-purple" />
    <link srcID="10683" trgID="9555" rel="pRr" directed="false" shadow="false" column="52986" shadowCol="94846" srcRow="5372" trgRow="870" color="EX-pale-magenta" />
    <link srcID="9555" trgID="11059" rel="pRr" directed="false" shadow="false" column="52987" shadowCol="94847" srcRow="870" trgRow="5399" color="EX-pale-red-orange" />
    <link srcID="10818" trgID="9555" rel="pRr" directed="false" shadow="false" column="52988" shadowCol="94848" srcRow="5439" trgRow="870" color="EX-blue" />
    <link srcID="9597" trgID="13194" rel="pRr" directed="false" shadow="false" column="52989" shadowCol="94849" srcRow="871" trgRow="2506" color="EX-orange" />
    <link srcID="11213" trgID="9597" rel="pRr" directed="false" shadow="false" column="52990" shadowCol="94850" srcRow="2662" trgRow="871" color="EX-dark-cyan" />
    <link srcID="9597" trgID="12882" rel="pRr" directed="false" shadow="false" column="52991" shadowCol="94851" srcRow="871" trgRow="3025" color="EX-red" />
    <link srcID="9597" trgID="11402" rel="pRr" directed="false" shadow="false" column="52992" shadowCol="94852" srcRow="871" trgRow="3274" color="EX-dark-orange" />
    <link srcID="12575" trgID="9597" rel="pRr" directed="false" shadow="false" column="52993" shadowCol="94853" srcRow="3311" trgRow="871" color="EX-dark-gray-purple" />
    <link srcID="9597" trgID="10599" rel="pRr" directed="false" shadow="false" column="52994" shadowCol="94854" srcRow="871" trgRow="3361" color="EX-cyan" />
    <link srcID="9597" trgID="12300" rel="pRr" directed="false" shadow="false" column="52995" shadowCol="94855" srcRow="871" trgRow="3416" color="EX-yellow-orange" />
    <link srcID="10865" trgID="9597" rel="pRr" directed="false" shadow="false" column="52996" shadowCol="94856" srcRow="3430" trgRow="871" color="EX-pure-blue" />
    <link srcID="13793" trgID="9597" rel="pRr" directed="false" shadow="false" column="52997" shadowCol="94857" srcRow="3459" trgRow="871" color="EX-dark-yellow-green" />
    <link srcID="9597" trgID="13409" rel="pRr" directed="false" shadow="false" column="52998" shadowCol="94858" srcRow="871" trgRow="3519" color="EX-dark-magenta" />
    <link srcID="9597" trgID="11077" rel="pRr" directed="false" shadow="false" column="52999" shadowCol="94859" srcRow="871" trgRow="3539" color="EX-dark-green" />
    <link srcID="10851" trgID="9597" rel="pRr" directed="false" shadow="false" column="53000" shadowCol="94860" srcRow="3571" trgRow="871" color="EX-blue-magenta" />
    <link srcID="9597" trgID="12932" rel="pRr" directed="false" shadow="false" column="53001" shadowCol="94861" srcRow="871" trgRow="3573" color="EX-yellow-green" />
    <link srcID="13452" trgID="9597" rel="pRr" directed="false" shadow="false" column="53002" shadowCol="94862" srcRow="3593" trgRow="871" color="EX-magenta" />
    <link srcID="12048" trgID="9597" rel="pRr" directed="false" shadow="false" column="53003" shadowCol="94863" srcRow="3705" trgRow="871" color="EX-green" />
    <link srcID="9597" trgID="13862" rel="pRr" directed="false" shadow="false" column="53004" shadowCol="94864" srcRow="871" trgRow="3745" color="EX-yellow" />
    <link srcID="9597" trgID="12267" rel="pRr" directed="false" shadow="false" column="53005" shadowCol="94865" srcRow="871" trgRow="3769" color="EX-purple" />
    <link srcID="12652" trgID="9597" rel="pRr" directed="false" shadow="false" column="53006" shadowCol="94866" srcRow="3774" trgRow="871" color="EX-dark-purple" />
    <link srcID="9597" trgID="12934" rel="pRr" directed="false" shadow="false" column="53007" shadowCol="94867" srcRow="871" trgRow="3865" color="EX-dark-red" />
    <link srcID="9597" trgID="11588" rel="pRr" directed="false" shadow="false" column="53008" shadowCol="94868" srcRow="871" trgRow="3934" color="EX-pale-green" />
    <link srcID="9597" trgID="12265" rel="pRr" directed="false" shadow="false" column="53009" shadowCol="94869" srcRow="871" trgRow="3951" color="EX-pale-blue" />
    <link srcID="9597" trgID="10602" rel="pRr" directed="false" shadow="false" column="53010" shadowCol="94870" srcRow="871" trgRow="4004" color="EX-dark-tan" />
    <link srcID="9597" trgID="13568" rel="pRr" directed="false" shadow="false" column="53011" shadowCol="94871" srcRow="871" trgRow="4030" color="EX-pale-blue-magenta" />
    <link srcID="9597" trgID="11510" rel="pRr" directed="false" shadow="false" column="53012" shadowCol="94872" srcRow="871" trgRow="4166" color="EX-pale-yellow orange" />
    <link srcID="9597" trgID="10600" rel="pRr" directed="false" shadow="false" column="53013" shadowCol="94873" srcRow="871" trgRow="4168" color="EX-medium-magenta" />
    <link srcID="9597" trgID="11471" rel="pRr" directed="false" shadow="false" column="53014" shadowCol="94874" srcRow="871" trgRow="4169" color="EX-pale-red" />
    <link srcID="9597" trgID="12858" rel="pRr" directed="false" shadow="false" column="53015" shadowCol="94875" srcRow="871" trgRow="4174" color="EX-pale-cyan" />
    <link srcID="9597" trgID="13217" rel="pRr" directed="false" shadow="false" column="53016" shadowCol="94876" srcRow="871" trgRow="4296" color="EX-pale-yellow-green" />
    <link srcID="13362" trgID="9597" rel="pRr" directed="false" shadow="false" column="53017" shadowCol="94877" srcRow="4327" trgRow="871" color="EX-pale-purple" />
    <link srcID="9597" trgID="11936" rel="pRr" directed="false" shadow="false" column="53018" shadowCol="94878" srcRow="871" trgRow="4469" color="EX-pale-magenta" />
    <link srcID="9597" trgID="12400" rel="pRr" directed="false" shadow="false" column="53019" shadowCol="94879" srcRow="871" trgRow="4545" color="EX-pale-red-orange" />
    <link srcID="13925" trgID="9597" rel="pRr" directed="false" shadow="false" column="53020" shadowCol="94880" srcRow="4620" trgRow="871" color="EX-blue" />
    <link srcID="13425" trgID="9597" rel="pRr" directed="false" shadow="false" column="53021" shadowCol="94881" srcRow="4667" trgRow="871" color="EX-orange" />
    <link srcID="9597" trgID="13329" rel="pRr" directed="false" shadow="false" column="53022" shadowCol="94882" srcRow="871" trgRow="4737" color="EX-dark-cyan" />
    <link srcID="12579" trgID="9597" rel="pRr" directed="false" shadow="false" column="53023" shadowCol="94883" srcRow="4782" trgRow="871" color="EX-red" />
    <link srcID="12398" trgID="9597" rel="pRr" directed="false" shadow="false" column="53024" shadowCol="94884" srcRow="5314" trgRow="871" color="EX-dark-orange" />
    <link srcID="10776" trgID="9597" rel="pRr" directed="false" shadow="false" column="53025" shadowCol="94885" srcRow="5341" trgRow="871" color="EX-dark-gray-purple" />
    <link srcID="12246" trgID="9597" rel="pRr" directed="false" shadow="false" column="53026" shadowCol="94886" srcRow="5546" trgRow="871" color="EX-cyan" />
    <link srcID="9597" trgID="12261" rel="pRr" directed="false" shadow="false" column="53027" shadowCol="94887" srcRow="871" trgRow="5550" color="EX-yellow-orange" />
    <link srcID="12253" trgID="9597" rel="pRr" directed="false" shadow="false" column="53028" shadowCol="94888" srcRow="5551" trgRow="871" color="EX-pure-blue" />
    <link srcID="9597" trgID="13475" rel="pRr" directed="false" shadow="false" column="53029" shadowCol="94889" srcRow="871" trgRow="5590" color="EX-dark-yellow-green" />
    <link srcID="9597" trgID="10651" rel="pRr" directed="false" shadow="false" column="53030" shadowCol="94890" srcRow="871" trgRow="5616" color="EX-dark-magenta" />
    <link srcID="9597" trgID="12318" rel="pRr" directed="false" shadow="false" column="53031" shadowCol="94891" srcRow="871" trgRow="5617" color="EX-dark-green" />
    <link srcID="9907" trgID="11735" rel="pRr" directed="false" shadow="false" column="53032" shadowCol="94892" srcRow="872" trgRow="2517" color="EX-blue-magenta" />
    <link srcID="9907" trgID="12842" rel="pRr" directed="false" shadow="false" column="53033" shadowCol="94893" srcRow="872" trgRow="2666" color="EX-yellow-green" />
    <link srcID="9907" trgID="11241" rel="pRr" directed="false" shadow="false" column="53034" shadowCol="94894" srcRow="872" trgRow="2935" color="EX-magenta" />
    <link srcID="9907" trgID="13498" rel="pRr" directed="false" shadow="false" column="53035" shadowCol="94895" srcRow="872" trgRow="3026" color="EX-green" />
    <link srcID="9907" trgID="13824" rel="pRr" directed="false" shadow="false" column="53036" shadowCol="94896" srcRow="872" trgRow="3286" color="EX-yellow" />
    <link srcID="9907" trgID="11414" rel="pRr" directed="false" shadow="false" column="53037" shadowCol="94897" srcRow="872" trgRow="3296" color="EX-purple" />
    <link srcID="9907" trgID="13616" rel="pRr" directed="false" shadow="false" column="53038" shadowCol="94898" srcRow="872" trgRow="3315" color="EX-dark-purple" />
    <link srcID="9907" trgID="11326" rel="pRr" directed="false" shadow="false" column="53039" shadowCol="94899" srcRow="872" trgRow="3460" color="EX-dark-red" />
    <link srcID="9907" trgID="11410" rel="pRr" directed="false" shadow="false" column="53040" shadowCol="94900" srcRow="872" trgRow="3470" color="EX-pale-green" />
    <link srcID="9907" trgID="10802" rel="pRr" directed="false" shadow="false" column="53041" shadowCol="94901" srcRow="872" trgRow="3548" color="EX-pale-blue" />
    <link srcID="11460" trgID="9907" rel="pRr" directed="false" shadow="false" column="53042" shadowCol="94902" srcRow="3554" trgRow="872" color="EX-dark-tan" />
    <link srcID="9907" trgID="11087" rel="pRr" directed="false" shadow="false" column="53043" shadowCol="94903" srcRow="872" trgRow="3595" color="EX-pale-blue-magenta" />
    <link srcID="11928" trgID="9907" rel="pRr" directed="false" shadow="false" column="53044" shadowCol="94904" srcRow="3641" trgRow="872" color="EX-pale-yellow orange" />
    <link srcID="10968" trgID="9907" rel="pRr" directed="false" shadow="false" column="53045" shadowCol="94905" srcRow="3688" trgRow="872" color="EX-medium-magenta" />
    <link srcID="11854" trgID="9907" rel="pRr" directed="false" shadow="false" column="53046" shadowCol="94906" srcRow="3782" trgRow="872" color="EX-pale-red" />
    <link srcID="9907" trgID="13830" rel="pRr" directed="false" shadow="false" column="53047" shadowCol="94907" srcRow="872" trgRow="3839" color="EX-pale-cyan" />
    <link srcID="9907" trgID="11358" rel="pRr" directed="false" shadow="false" column="53048" shadowCol="94908" srcRow="872" trgRow="3886" color="EX-pale-yellow-green" />
    <link srcID="9907" trgID="11207" rel="pRr" directed="false" shadow="false" column="53049" shadowCol="94909" srcRow="872" trgRow="3888" color="EX-pale-purple" />
    <link srcID="11576" trgID="9907" rel="pRr" directed="false" shadow="false" column="53050" shadowCol="94910" srcRow="3891" trgRow="872" color="EX-pale-magenta" />
    <link srcID="12698" trgID="9907" rel="pRr" directed="false" shadow="false" column="53051" shadowCol="94911" srcRow="3893" trgRow="872" color="EX-pale-red-orange" />
    <link srcID="9907" trgID="13255" rel="pRr" directed="false" shadow="false" column="53052" shadowCol="94912" srcRow="872" trgRow="3897" color="EX-blue" />
    <link srcID="13614" trgID="9907" rel="pRr" directed="false" shadow="false" column="53053" shadowCol="94913" srcRow="3902" trgRow="872" color="EX-orange" />
    <link srcID="9907" trgID="11408" rel="pRr" directed="false" shadow="false" column="53054" shadowCol="94914" srcRow="872" trgRow="3907" color="EX-dark-cyan" />
    <link srcID="9907" trgID="12164" rel="pRr" directed="false" shadow="false" column="53055" shadowCol="94915" srcRow="872" trgRow="3929" color="EX-red" />
    <link srcID="9907" trgID="10997" rel="pRr" directed="false" shadow="false" column="53056" shadowCol="94916" srcRow="872" trgRow="4084" color="EX-dark-orange" />
    <link srcID="10720" trgID="9907" rel="pRr" directed="false" shadow="false" column="53057" shadowCol="94917" srcRow="4145" trgRow="872" color="EX-dark-gray-purple" />
    <link srcID="9907" trgID="13179" rel="pRr" directed="false" shadow="false" column="53058" shadowCol="94918" srcRow="872" trgRow="4182" color="EX-cyan" />
    <link srcID="9907" trgID="11986" rel="pRr" directed="false" shadow="false" column="53059" shadowCol="94919" srcRow="872" trgRow="4374" color="EX-yellow-orange" />
    <link srcID="9907" trgID="11803" rel="pRr" directed="false" shadow="false" column="53060" shadowCol="94920" srcRow="872" trgRow="4462" color="EX-pure-blue" />
    <link srcID="9907" trgID="13829" rel="pRr" directed="false" shadow="false" column="53061" shadowCol="94921" srcRow="872" trgRow="4583" color="EX-dark-yellow-green" />
    <link srcID="11009" trgID="9907" rel="pRr" directed="false" shadow="false" column="53062" shadowCol="94922" srcRow="4731" trgRow="872" color="EX-dark-magenta" />
    <link srcID="13928" trgID="9907" rel="pRr" directed="false" shadow="false" column="53063" shadowCol="94923" srcRow="4937" trgRow="872" color="EX-dark-green" />
    <link srcID="9907" trgID="11952" rel="pRr" directed="false" shadow="false" column="53064" shadowCol="94924" srcRow="872" trgRow="5280" color="EX-blue-magenta" />
    <link srcID="9907" trgID="12568" rel="pRr" directed="false" shadow="false" column="53065" shadowCol="94925" srcRow="872" trgRow="5423" color="EX-yellow-green" />
    <link srcID="9907" trgID="13466" rel="pRr" directed="false" shadow="false" column="53066" shadowCol="94926" srcRow="872" trgRow="5468" color="EX-magenta" />
    <link srcID="10174" trgID="10618" rel="pRr" directed="false" shadow="false" column="53067" shadowCol="94927" srcRow="873" trgRow="3413" color="EX-green" />
    <link srcID="13862" trgID="10174" rel="pRr" directed="false" shadow="false" column="53068" shadowCol="94928" srcRow="3745" trgRow="873" color="EX-yellow" />
    <link srcID="12702" trgID="10174" rel="pRr" directed="false" shadow="false" column="53069" shadowCol="94929" srcRow="3952" trgRow="873" color="EX-purple" />
    <link srcID="10174" trgID="13809" rel="pRr" directed="false" shadow="false" column="53070" shadowCol="94930" srcRow="873" trgRow="4129" color="EX-dark-purple" />
    <link srcID="10174" trgID="10600" rel="pRr" directed="false" shadow="false" column="53071" shadowCol="94931" srcRow="873" trgRow="4168" color="EX-dark-red" />
    <link srcID="10800" trgID="10174" rel="pRr" directed="false" shadow="false" column="53072" shadowCol="94932" srcRow="4218" trgRow="873" color="EX-pale-green" />
    <link srcID="11688" trgID="10174" rel="pRr" directed="false" shadow="false" column="53073" shadowCol="94933" srcRow="4664" trgRow="873" color="EX-pale-blue" />
    <link srcID="13871" trgID="10174" rel="pRr" directed="false" shadow="false" column="53074" shadowCol="94934" srcRow="5335" trgRow="873" color="EX-dark-tan" />
    <link srcID="12784" trgID="9706" rel="pRr" directed="false" shadow="false" column="53075" shadowCol="94935" srcRow="2584" trgRow="874" color="EX-pale-blue-magenta" />
    <link srcID="13128" trgID="9706" rel="pRr" directed="false" shadow="false" column="53076" shadowCol="94936" srcRow="2586" trgRow="874" color="EX-pale-yellow orange" />
    <link srcID="9706" trgID="13125" rel="pRr" directed="false" shadow="false" column="53077" shadowCol="94937" srcRow="874" trgRow="2587" color="EX-medium-magenta" />
    <link srcID="11208" trgID="9706" rel="pRr" directed="false" shadow="false" column="53078" shadowCol="94938" srcRow="2588" trgRow="874" color="EX-pale-red" />
    <link srcID="9706" trgID="12199" rel="pRr" directed="false" shadow="false" column="53079" shadowCol="94939" srcRow="874" trgRow="2590" color="EX-pale-cyan" />
    <link srcID="13879" trgID="9706" rel="pRr" directed="false" shadow="false" column="53080" shadowCol="94940" srcRow="3264" trgRow="874" color="EX-pale-yellow-green" />
    <link srcID="11856" trgID="9706" rel="pRr" directed="false" shadow="false" column="53081" shadowCol="94941" srcRow="3357" trgRow="874" color="EX-pale-purple" />
    <link srcID="10705" trgID="9706" rel="pRr" directed="false" shadow="false" column="53082" shadowCol="94942" srcRow="3369" trgRow="874" color="EX-pale-magenta" />
    <link srcID="12056" trgID="9706" rel="pRr" directed="false" shadow="false" column="53083" shadowCol="94943" srcRow="3382" trgRow="874" color="EX-pale-red-orange" />
    <link srcID="13131" trgID="9706" rel="pRr" directed="false" shadow="false" column="53084" shadowCol="94944" srcRow="3432" trgRow="874" color="EX-blue" />
    <link srcID="9706" trgID="11039" rel="pRr" directed="false" shadow="false" column="53085" shadowCol="94945" srcRow="874" trgRow="3525" color="EX-orange" />
    <link srcID="12384" trgID="9706" rel="pRr" directed="false" shadow="false" column="53086" shadowCol="94946" srcRow="3541" trgRow="874" color="EX-dark-cyan" />
    <link srcID="10945" trgID="9706" rel="pRr" directed="false" shadow="false" column="53087" shadowCol="94947" srcRow="3680" trgRow="874" color="EX-red" />
    <link srcID="9706" trgID="13123" rel="pRr" directed="false" shadow="false" column="53088" shadowCol="94948" srcRow="874" trgRow="3873" color="EX-dark-orange" />
    <link srcID="9706" trgID="13559" rel="pRr" directed="false" shadow="false" column="53089" shadowCol="94949" srcRow="874" trgRow="3890" color="EX-dark-gray-purple" />
    <link srcID="9706" trgID="13369" rel="pRr" directed="false" shadow="false" column="53090" shadowCol="94950" srcRow="874" trgRow="3939" color="EX-cyan" />
    <link srcID="9706" trgID="11323" rel="pRr" directed="false" shadow="false" column="53091" shadowCol="94951" srcRow="874" trgRow="3989" color="EX-yellow-orange" />
    <link srcID="9706" trgID="13848" rel="pRr" directed="false" shadow="false" column="53092" shadowCol="94952" srcRow="874" trgRow="4017" color="EX-pure-blue" />
    <link srcID="9706" trgID="13225" rel="pRr" directed="false" shadow="false" column="53093" shadowCol="94953" srcRow="874" trgRow="4025" color="EX-dark-yellow-green" />
    <link srcID="13129" trgID="9706" rel="pRr" directed="false" shadow="false" column="53094" shadowCol="94954" srcRow="4089" trgRow="874" color="EX-dark-magenta" />
    <link srcID="10639" trgID="9706" rel="pRr" directed="false" shadow="false" column="53095" shadowCol="94955" srcRow="4098" trgRow="874" color="EX-dark-green" />
    <link srcID="9706" trgID="12858" rel="pRr" directed="false" shadow="false" column="53096" shadowCol="94956" srcRow="874" trgRow="4174" color="EX-blue-magenta" />
    <link srcID="9706" trgID="12822" rel="pRr" directed="false" shadow="false" column="53097" shadowCol="94957" srcRow="874" trgRow="4321" color="EX-yellow-green" />
    <link srcID="12327" trgID="9706" rel="pRr" directed="false" shadow="false" column="53098" shadowCol="94958" srcRow="4407" trgRow="874" color="EX-magenta" />
    <link srcID="12775" trgID="9706" rel="pRr" directed="false" shadow="false" column="53099" shadowCol="94959" srcRow="4410" trgRow="874" color="EX-green" />
    <link srcID="9706" trgID="12270" rel="pRr" directed="false" shadow="false" column="53100" shadowCol="94960" srcRow="874" trgRow="4413" color="EX-yellow" />
    <link srcID="9706" trgID="12421" rel="pRr" directed="false" shadow="false" column="53101" shadowCol="94961" srcRow="874" trgRow="4417" color="EX-purple" />
    <link srcID="9706" trgID="13381" rel="pRr" directed="false" shadow="false" column="53102" shadowCol="94962" srcRow="874" trgRow="4418" color="EX-dark-purple" />
    <link srcID="9706" trgID="13494" rel="pRr" directed="false" shadow="false" column="53103" shadowCol="94963" srcRow="874" trgRow="4420" color="EX-dark-red" />
    <link srcID="9706" trgID="13348" rel="pRr" directed="false" shadow="false" column="53104" shadowCol="94964" srcRow="874" trgRow="4423" color="EX-pale-green" />
    <link srcID="9706" trgID="12570" rel="pRr" directed="false" shadow="false" column="53105" shadowCol="94965" srcRow="874" trgRow="4610" color="EX-pale-blue" />
    <link srcID="12398" trgID="9706" rel="pRr" directed="false" shadow="false" column="53106" shadowCol="94966" srcRow="5314" trgRow="874" color="EX-dark-tan" />
    <link srcID="9706" trgID="10943" rel="pRr" directed="false" shadow="false" column="53107" shadowCol="94967" srcRow="874" trgRow="5661" color="EX-pale-blue-magenta" />
    <link srcID="12395" trgID="9404" rel="pRr" directed="false" shadow="false" column="53108" shadowCol="94968" srcRow="2635" trgRow="875" color="EX-pale-yellow orange" />
    <link srcID="10932" trgID="9404" rel="pRr" directed="false" shadow="false" column="53109" shadowCol="94969" srcRow="3221" trgRow="875" color="EX-medium-magenta" />
    <link srcID="13888" trgID="9404" rel="pRr" directed="false" shadow="false" column="53110" shadowCol="94970" srcRow="3462" trgRow="875" color="EX-pale-red" />
    <link srcID="12554" trgID="9404" rel="pRr" directed="false" shadow="false" column="53111" shadowCol="94971" srcRow="3553" trgRow="875" color="EX-pale-cyan" />
    <link srcID="13067" trgID="9404" rel="pRr" directed="false" shadow="false" column="53112" shadowCol="94972" srcRow="3707" trgRow="875" color="EX-pale-yellow-green" />
    <link srcID="9404" trgID="12571" rel="pRr" directed="false" shadow="false" column="53113" shadowCol="94973" srcRow="875" trgRow="3781" color="EX-pale-purple" />
    <link srcID="11655" trgID="9404" rel="pRr" directed="false" shadow="false" column="53114" shadowCol="94974" srcRow="3794" trgRow="875" color="EX-pale-magenta" />
    <link srcID="9404" trgID="13559" rel="pRr" directed="false" shadow="false" column="53115" shadowCol="94975" srcRow="875" trgRow="3890" color="EX-pale-red-orange" />
    <link srcID="10935" trgID="9404" rel="pRr" directed="false" shadow="false" column="53116" shadowCol="94976" srcRow="3892" trgRow="875" color="EX-blue" />
    <link srcID="11003" trgID="9404" rel="pRr" directed="false" shadow="false" column="53117" shadowCol="94977" srcRow="3917" trgRow="875" color="EX-orange" />
    <link srcID="10953" trgID="9404" rel="pRr" directed="false" shadow="false" column="53118" shadowCol="94978" srcRow="4285" trgRow="875" color="EX-dark-cyan" />
    <link srcID="12543" trgID="9404" rel="pRr" directed="false" shadow="false" column="53119" shadowCol="94979" srcRow="4288" trgRow="875" color="EX-red" />
    <link srcID="10668" trgID="9404" rel="pRr" directed="false" shadow="false" column="53120" shadowCol="94980" srcRow="4435" trgRow="875" color="EX-dark-orange" />
    <link srcID="11963" trgID="9404" rel="pRr" directed="false" shadow="false" column="53121" shadowCol="94981" srcRow="4437" trgRow="875" color="EX-dark-gray-purple" />
    <link srcID="12520" trgID="9404" rel="pRr" directed="false" shadow="false" column="53122" shadowCol="94982" srcRow="4449" trgRow="875" color="EX-cyan" />
    <link srcID="9404" trgID="13710" rel="pRr" directed="false" shadow="false" column="53123" shadowCol="94983" srcRow="875" trgRow="4464" color="EX-yellow-orange" />
    <link srcID="12027" trgID="9404" rel="pRr" directed="false" shadow="false" column="53124" shadowCol="94984" srcRow="4482" trgRow="875" color="EX-pure-blue" />
    <link srcID="13333" trgID="9404" rel="pRr" directed="false" shadow="false" column="53125" shadowCol="94985" srcRow="4573" trgRow="875" color="EX-dark-yellow-green" />
    <link srcID="11018" trgID="9404" rel="pRr" directed="false" shadow="false" column="53126" shadowCol="94986" srcRow="4655" trgRow="875" color="EX-dark-magenta" />
    <link srcID="9404" trgID="13901" rel="pRr" directed="false" shadow="false" column="53127" shadowCol="94987" srcRow="875" trgRow="4675" color="EX-dark-green" />
    <link srcID="10627" trgID="9404" rel="pRr" directed="false" shadow="false" column="53128" shadowCol="94988" srcRow="4719" trgRow="875" color="EX-blue-magenta" />
    <link srcID="11316" trgID="9404" rel="pRr" directed="false" shadow="false" column="53129" shadowCol="94989" srcRow="4721" trgRow="875" color="EX-yellow-green" />
    <link srcID="12824" trgID="9404" rel="pRr" directed="false" shadow="false" column="53130" shadowCol="94990" srcRow="4724" trgRow="875" color="EX-magenta" />
    <link srcID="13234" trgID="9404" rel="pRr" directed="false" shadow="false" column="53131" shadowCol="94991" srcRow="4729" trgRow="875" color="EX-green" />
    <link srcID="10947" trgID="9404" rel="pRr" directed="false" shadow="false" column="53132" shadowCol="94992" srcRow="4741" trgRow="875" color="EX-yellow" />
    <link srcID="12192" trgID="9404" rel="pRr" directed="false" shadow="false" column="53133" shadowCol="94993" srcRow="4748" trgRow="875" color="EX-purple" />
    <link srcID="11005" trgID="9404" rel="pRr" directed="false" shadow="false" column="53134" shadowCol="94994" srcRow="4767" trgRow="875" color="EX-dark-purple" />
    <link srcID="9404" trgID="10616" rel="pRr" directed="false" shadow="false" column="53135" shadowCol="94995" srcRow="875" trgRow="4774" color="EX-dark-red" />
    <link srcID="9404" trgID="11587" rel="pRr" directed="false" shadow="false" column="53136" shadowCol="94996" srcRow="875" trgRow="4785" color="EX-pale-green" />
    <link srcID="11252" trgID="9404" rel="pRr" directed="false" shadow="false" column="53137" shadowCol="94997" srcRow="5356" trgRow="875" color="EX-pale-blue" />
    <link srcID="13069" trgID="9404" rel="pRr" directed="false" shadow="false" column="53138" shadowCol="94998" srcRow="5575" trgRow="875" color="EX-dark-tan" />
    <link srcID="9404" trgID="12573" rel="pRr" directed="false" shadow="false" column="53139" shadowCol="94999" srcRow="875" trgRow="5662" color="EX-pale-blue-magenta" />
    <link srcID="12548" trgID="9870" rel="pRr" directed="false" shadow="false" column="53140" shadowCol="95000" srcRow="2399" trgRow="876" color="EX-pale-yellow orange" />
    <link srcID="9870" trgID="13629" rel="pRr" directed="false" shadow="false" column="53141" shadowCol="95001" srcRow="876" trgRow="2412" color="EX-medium-magenta" />
    <link srcID="9870" trgID="11130" rel="pRr" directed="false" shadow="false" column="53142" shadowCol="95002" srcRow="876" trgRow="2559" color="EX-pale-red" />
    <link srcID="9870" trgID="13800" rel="pRr" directed="false" shadow="false" column="53143" shadowCol="95003" srcRow="876" trgRow="2597" color="EX-pale-cyan" />
    <link srcID="11581" trgID="9870" rel="pRr" directed="false" shadow="false" column="53144" shadowCol="95004" srcRow="2636" trgRow="876" color="EX-pale-yellow-green" />
    <link srcID="12464" trgID="9870" rel="pRr" directed="false" shadow="false" column="53145" shadowCol="95005" srcRow="2753" trgRow="876" color="EX-pale-purple" />
    <link srcID="9870" trgID="12039" rel="pRr" directed="false" shadow="false" column="53146" shadowCol="95006" srcRow="876" trgRow="2975" color="EX-pale-magenta" />
    <link srcID="11945" trgID="9870" rel="pRr" directed="false" shadow="false" column="53147" shadowCol="95007" srcRow="3229" trgRow="876" color="EX-pale-red-orange" />
    <link srcID="12859" trgID="9870" rel="pRr" directed="false" shadow="false" column="53148" shadowCol="95008" srcRow="3323" trgRow="876" color="EX-blue" />
    <link srcID="9870" trgID="12300" rel="pRr" directed="false" shadow="false" column="53149" shadowCol="95009" srcRow="876" trgRow="3416" color="EX-orange" />
    <link srcID="9870" trgID="10629" rel="pRr" directed="false" shadow="false" column="53150" shadowCol="95010" srcRow="876" trgRow="3437" color="EX-dark-cyan" />
    <link srcID="9870" trgID="11098" rel="pRr" directed="false" shadow="false" column="53151" shadowCol="95011" srcRow="876" trgRow="3441" color="EX-red" />
    <link srcID="10731" trgID="9870" rel="pRr" directed="false" shadow="false" column="53152" shadowCol="95012" srcRow="3458" trgRow="876" color="EX-dark-orange" />
    <link srcID="9870" trgID="13059" rel="pRr" directed="false" shadow="false" column="53153" shadowCol="95013" srcRow="876" trgRow="3474" color="EX-dark-gray-purple" />
    <link srcID="11469" trgID="9870" rel="pRr" directed="false" shadow="false" column="53154" shadowCol="95014" srcRow="3483" trgRow="876" color="EX-cyan" />
    <link srcID="9870" trgID="13587" rel="pRr" directed="false" shadow="false" column="53155" shadowCol="95015" srcRow="876" trgRow="3486" color="EX-yellow-orange" />
    <link srcID="11571" trgID="9870" rel="pRr" directed="false" shadow="false" column="53156" shadowCol="95016" srcRow="3516" trgRow="876" color="EX-pure-blue" />
    <link srcID="13409" trgID="9870" rel="pRr" directed="false" shadow="false" column="53157" shadowCol="95017" srcRow="3519" trgRow="876" color="EX-dark-yellow-green" />
    <link srcID="11044" trgID="9870" rel="pRr" directed="false" shadow="false" column="53158" shadowCol="95018" srcRow="3527" trgRow="876" color="EX-dark-magenta" />
    <link srcID="9870" trgID="13659" rel="pRr" directed="false" shadow="false" column="53159" shadowCol="95019" srcRow="876" trgRow="3530" color="EX-dark-green" />
    <link srcID="12384" trgID="9870" rel="pRr" directed="false" shadow="false" column="53160" shadowCol="95020" srcRow="3541" trgRow="876" color="EX-blue-magenta" />
    <link srcID="9870" trgID="11379" rel="pRr" directed="false" shadow="false" column="53161" shadowCol="95021" srcRow="876" trgRow="3549" color="EX-yellow-green" />
    <link srcID="9870" trgID="12554" rel="pRr" directed="false" shadow="false" column="53162" shadowCol="95022" srcRow="876" trgRow="3553" color="EX-magenta" />
    <link srcID="11804" trgID="9870" rel="pRr" directed="false" shadow="false" column="53163" shadowCol="95023" srcRow="3555" trgRow="876" color="EX-green" />
    <link srcID="12359" trgID="9870" rel="pRr" directed="false" shadow="false" column="53164" shadowCol="95024" srcRow="3575" trgRow="876" color="EX-yellow" />
    <link srcID="12841" trgID="9870" rel="pRr" directed="false" shadow="false" column="53165" shadowCol="95025" srcRow="3577" trgRow="876" color="EX-purple" />
    <link srcID="13859" trgID="9870" rel="pRr" directed="false" shadow="false" column="53166" shadowCol="95026" srcRow="3582" trgRow="876" color="EX-dark-purple" />
    <link srcID="9870" trgID="12120" rel="pRr" directed="false" shadow="false" column="53167" shadowCol="95027" srcRow="876" trgRow="3584" color="EX-dark-red" />
    <link srcID="13414" trgID="9870" rel="pRr" directed="false" shadow="false" column="53168" shadowCol="95028" srcRow="3604" trgRow="876" color="EX-pale-green" />
    <link srcID="9870" trgID="10788" rel="pRr" directed="false" shadow="false" column="53169" shadowCol="95029" srcRow="876" trgRow="3615" color="EX-pale-blue" />
    <link srcID="9870" trgID="11814" rel="pRr" directed="false" shadow="false" column="53170" shadowCol="95030" srcRow="876" trgRow="3627" color="EX-dark-tan" />
    <link srcID="12278" trgID="9870" rel="pRr" directed="false" shadow="false" column="53171" shadowCol="95031" srcRow="3652" trgRow="876" color="EX-pale-blue-magenta" />
    <link srcID="11706" trgID="9870" rel="pRr" directed="false" shadow="false" column="53172" shadowCol="95032" srcRow="3659" trgRow="876" color="EX-pale-yellow orange" />
    <link srcID="9870" trgID="11331" rel="pRr" directed="false" shadow="false" column="53173" shadowCol="95033" srcRow="876" trgRow="3681" color="EX-medium-magenta" />
    <link srcID="9870" trgID="10949" rel="pRr" directed="false" shadow="false" column="53174" shadowCol="95034" srcRow="876" trgRow="3685" color="EX-pale-red" />
    <link srcID="9870" trgID="11961" rel="pRr" directed="false" shadow="false" column="53175" shadowCol="95035" srcRow="876" trgRow="3694" color="EX-pale-cyan" />
    <link srcID="9870" trgID="13067" rel="pRr" directed="false" shadow="false" column="53176" shadowCol="95036" srcRow="876" trgRow="3707" color="EX-pale-yellow-green" />
    <link srcID="11186" trgID="9870" rel="pRr" directed="false" shadow="false" column="53177" shadowCol="95037" srcRow="3709" trgRow="876" color="EX-pale-purple" />
    <link srcID="9870" trgID="13270" rel="pRr" directed="false" shadow="false" column="53178" shadowCol="95038" srcRow="876" trgRow="3743" color="EX-pale-magenta" />
    <link srcID="10736" trgID="9870" rel="pRr" directed="false" shadow="false" column="53179" shadowCol="95039" srcRow="3771" trgRow="876" color="EX-pale-red-orange" />
    <link srcID="13146" trgID="9870" rel="pRr" directed="false" shadow="false" column="53180" shadowCol="95040" srcRow="3772" trgRow="876" color="EX-blue" />
    <link srcID="12652" trgID="9870" rel="pRr" directed="false" shadow="false" column="53181" shadowCol="95041" srcRow="3774" trgRow="876" color="EX-orange" />
    <link srcID="9870" trgID="12571" rel="pRr" directed="false" shadow="false" column="53182" shadowCol="95042" srcRow="876" trgRow="3781" color="EX-dark-cyan" />
    <link srcID="11573" trgID="9870" rel="pRr" directed="false" shadow="false" column="53183" shadowCol="95043" srcRow="3799" trgRow="876" color="EX-red" />
    <link srcID="9870" trgID="12348" rel="pRr" directed="false" shadow="false" column="53184" shadowCol="95044" srcRow="876" trgRow="3814" color="EX-dark-orange" />
    <link srcID="13123" trgID="9870" rel="pRr" directed="false" shadow="false" column="53185" shadowCol="95045" srcRow="3873" trgRow="876" color="EX-dark-gray-purple" />
    <link srcID="12061" trgID="9870" rel="pRr" directed="false" shadow="false" column="53186" shadowCol="95046" srcRow="3881" trgRow="876" color="EX-cyan" />
    <link srcID="9870" trgID="13248" rel="pRr" directed="false" shadow="false" column="53187" shadowCol="95047" srcRow="876" trgRow="3936" color="EX-yellow-orange" />
    <link srcID="9870" trgID="13375" rel="pRr" directed="false" shadow="false" column="53188" shadowCol="95048" srcRow="876" trgRow="3969" color="EX-pure-blue" />
    <link srcID="10971" trgID="9870" rel="pRr" directed="false" shadow="false" column="53189" shadowCol="95049" srcRow="3988" trgRow="876" color="EX-dark-yellow-green" />
    <link srcID="9870" trgID="12914" rel="pRr" directed="false" shadow="false" column="53190" shadowCol="95050" srcRow="876" trgRow="3990" color="EX-dark-magenta" />
    <link srcID="9870" trgID="13609" rel="pRr" directed="false" shadow="false" column="53191" shadowCol="95051" srcRow="876" trgRow="3991" color="EX-dark-green" />
    <link srcID="9870" trgID="11801" rel="pRr" directed="false" shadow="false" column="53192" shadowCol="95052" srcRow="876" trgRow="4088" color="EX-blue-magenta" />
    <link srcID="13129" trgID="9870" rel="pRr" directed="false" shadow="false" column="53193" shadowCol="95053" srcRow="4089" trgRow="876" color="EX-yellow-green" />
    <link srcID="9870" trgID="13182" rel="pRr" directed="false" shadow="false" column="53194" shadowCol="95054" srcRow="876" trgRow="4095" color="EX-magenta" />
    <link srcID="12559" trgID="9870" rel="pRr" directed="false" shadow="false" column="53195" shadowCol="95055" srcRow="4103" trgRow="876" color="EX-green" />
    <link srcID="12342" trgID="9870" rel="pRr" directed="false" shadow="false" column="53196" shadowCol="95056" srcRow="4123" trgRow="876" color="EX-yellow" />
    <link srcID="13439" trgID="9870" rel="pRr" directed="false" shadow="false" column="53197" shadowCol="95057" srcRow="4148" trgRow="876" color="EX-purple" />
    <link srcID="9870" trgID="11001" rel="pRr" directed="false" shadow="false" column="53198" shadowCol="95058" srcRow="876" trgRow="4171" color="EX-dark-purple" />
    <link srcID="9870" trgID="12259" rel="pRr" directed="false" shadow="false" column="53199" shadowCol="95059" srcRow="876" trgRow="4179" color="EX-dark-red" />
    <link srcID="9870" trgID="10819" rel="pRr" directed="false" shadow="false" column="53200" shadowCol="95060" srcRow="876" trgRow="4183" color="EX-pale-green" />
    <link srcID="9870" trgID="13035" rel="pRr" directed="false" shadow="false" column="53201" shadowCol="95061" srcRow="876" trgRow="4259" color="EX-pale-blue" />
    <link srcID="9870" trgID="11159" rel="pRr" directed="false" shadow="false" column="53202" shadowCol="95062" srcRow="876" trgRow="4269" color="EX-dark-tan" />
    <link srcID="9870" trgID="12580" rel="pRr" directed="false" shadow="false" column="53203" shadowCol="95063" srcRow="876" trgRow="4277" color="EX-pale-blue-magenta" />
    <link srcID="12543" trgID="9870" rel="pRr" directed="false" shadow="false" column="53204" shadowCol="95064" srcRow="4288" trgRow="876" color="EX-pale-yellow orange" />
    <link srcID="9870" trgID="12178" rel="pRr" directed="false" shadow="false" column="53205" shadowCol="95065" srcRow="876" trgRow="4289" color="EX-medium-magenta" />
    <link srcID="9870" trgID="13221" rel="pRr" directed="false" shadow="false" column="53206" shadowCol="95066" srcRow="876" trgRow="4305" color="EX-pale-red" />
    <link srcID="13033" trgID="9870" rel="pRr" directed="false" shadow="false" column="53207" shadowCol="95067" srcRow="4345" trgRow="876" color="EX-pale-cyan" />
    <link srcID="12327" trgID="9870" rel="pRr" directed="false" shadow="false" column="53208" shadowCol="95068" srcRow="4407" trgRow="876" color="EX-pale-yellow-green" />
    <link srcID="9870" trgID="13291" rel="pRr" directed="false" shadow="false" column="53209" shadowCol="95069" srcRow="876" trgRow="4409" color="EX-pale-purple" />
    <link srcID="9870" trgID="11527" rel="pRr" directed="false" shadow="false" column="53210" shadowCol="95070" srcRow="876" trgRow="4414" color="EX-pale-magenta" />
    <link srcID="9870" trgID="11115" rel="pRr" directed="false" shadow="false" column="53211" shadowCol="95071" srcRow="876" trgRow="4433" color="EX-pale-red-orange" />
    <link srcID="12520" trgID="9870" rel="pRr" directed="false" shadow="false" column="53212" shadowCol="95072" srcRow="4449" trgRow="876" color="EX-blue" />
    <link srcID="12468" trgID="9870" rel="pRr" directed="false" shadow="false" column="53213" shadowCol="95073" srcRow="4451" trgRow="876" color="EX-orange" />
    <link srcID="9870" trgID="13149" rel="pRr" directed="false" shadow="false" column="53214" shadowCol="95074" srcRow="876" trgRow="4456" color="EX-dark-cyan" />
    <link srcID="9870" trgID="13710" rel="pRr" directed="false" shadow="false" column="53215" shadowCol="95075" srcRow="876" trgRow="4464" color="EX-red" />
    <link srcID="13277" trgID="9870" rel="pRr" directed="false" shadow="false" column="53216" shadowCol="95076" srcRow="4465" trgRow="876" color="EX-dark-orange" />
    <link srcID="11272" trgID="9870" rel="pRr" directed="false" shadow="false" column="53217" shadowCol="95077" srcRow="4468" trgRow="876" color="EX-dark-gray-purple" />
    <link srcID="9870" trgID="11058" rel="pRr" directed="false" shadow="false" column="53218" shadowCol="95078" srcRow="876" trgRow="4575" color="EX-cyan" />
    <link srcID="12066" trgID="9870" rel="pRr" directed="false" shadow="false" column="53219" shadowCol="95079" srcRow="4586" trgRow="876" color="EX-yellow-orange" />
    <link srcID="13142" trgID="9870" rel="pRr" directed="false" shadow="false" column="53220" shadowCol="95080" srcRow="4592" trgRow="876" color="EX-pure-blue" />
    <link srcID="13468" trgID="9870" rel="pRr" directed="false" shadow="false" column="53221" shadowCol="95081" srcRow="4647" trgRow="876" color="EX-dark-yellow-green" />
    <link srcID="9870" trgID="11902" rel="pRr" directed="false" shadow="false" column="53222" shadowCol="95082" srcRow="876" trgRow="4666" color="EX-dark-magenta" />
    <link srcID="11664" trgID="9870" rel="pRr" directed="false" shadow="false" column="53223" shadowCol="95083" srcRow="4715" trgRow="876" color="EX-dark-green" />
    <link srcID="11580" trgID="9870" rel="pRr" directed="false" shadow="false" column="53224" shadowCol="95084" srcRow="4720" trgRow="876" color="EX-blue-magenta" />
    <link srcID="12824" trgID="9870" rel="pRr" directed="false" shadow="false" column="53225" shadowCol="95085" srcRow="4724" trgRow="876" color="EX-yellow-green" />
    <link srcID="11377" trgID="9870" rel="pRr" directed="false" shadow="false" column="53226" shadowCol="95086" srcRow="4743" trgRow="876" color="EX-magenta" />
    <link srcID="9870" trgID="13689" rel="pRr" directed="false" shadow="false" column="53227" shadowCol="95087" srcRow="876" trgRow="4747" color="EX-green" />
    <link srcID="9870" trgID="11409" rel="pRr" directed="false" shadow="false" column="53228" shadowCol="95088" srcRow="876" trgRow="4884" color="EX-yellow" />
    <link srcID="9870" trgID="10631" rel="pRr" directed="false" shadow="false" column="53229" shadowCol="95089" srcRow="876" trgRow="4886" color="EX-purple" />
    <link srcID="13822" trgID="9870" rel="pRr" directed="false" shadow="false" column="53230" shadowCol="95090" srcRow="5011" trgRow="876" color="EX-dark-purple" />
    <link srcID="9870" trgID="13739" rel="pRr" directed="false" shadow="false" column="53231" shadowCol="95091" srcRow="876" trgRow="5083" color="EX-dark-red" />
    <link srcID="9870" trgID="12159" rel="pRr" directed="false" shadow="false" column="53232" shadowCol="95092" srcRow="876" trgRow="5118" color="EX-pale-green" />
    <link srcID="13010" trgID="9870" rel="pRr" directed="false" shadow="false" column="53233" shadowCol="95093" srcRow="5267" trgRow="876" color="EX-pale-blue" />
    <link srcID="12499" trgID="9870" rel="pRr" directed="false" shadow="false" column="53234" shadowCol="95094" srcRow="5275" trgRow="876" color="EX-dark-tan" />
    <link srcID="11016" trgID="9870" rel="pRr" directed="false" shadow="false" column="53235" shadowCol="95095" srcRow="5287" trgRow="876" color="EX-pale-blue-magenta" />
    <link srcID="10776" trgID="9870" rel="pRr" directed="false" shadow="false" column="53236" shadowCol="95096" srcRow="5341" trgRow="876" color="EX-pale-yellow orange" />
    <link srcID="9870" trgID="12103" rel="pRr" directed="false" shadow="false" column="53237" shadowCol="95097" srcRow="876" trgRow="5381" color="EX-medium-magenta" />
    <link srcID="9870" trgID="12069" rel="pRr" directed="false" shadow="false" column="53238" shadowCol="95098" srcRow="876" trgRow="5444" color="EX-pale-red" />
    <link srcID="9870" trgID="11964" rel="pRr" directed="false" shadow="false" column="53239" shadowCol="95099" srcRow="876" trgRow="5527" color="EX-pale-cyan" />
    <link srcID="9870" trgID="11450" rel="pRr" directed="false" shadow="false" column="53240" shadowCol="95100" srcRow="876" trgRow="5597" color="EX-pale-yellow-green" />
    <link srcID="9870" trgID="11218" rel="pRr" directed="false" shadow="false" column="53241" shadowCol="95101" srcRow="876" trgRow="5610" color="EX-pale-purple" />
    <link srcID="9870" trgID="11567" rel="pRr" directed="false" shadow="false" column="53242" shadowCol="95102" srcRow="876" trgRow="5639" color="EX-pale-magenta" />
    <link srcID="9870" trgID="12573" rel="pRr" directed="false" shadow="false" column="53243" shadowCol="95103" srcRow="876" trgRow="5662" color="EX-pale-red-orange" />
    <link srcID="13020" trgID="9870" rel="pRr" directed="false" shadow="false" column="53244" shadowCol="95104" srcRow="5663" trgRow="876" color="EX-blue" />
    <link srcID="10837" trgID="9870" rel="pRr" directed="false" shadow="false" column="53245" shadowCol="95105" srcRow="5664" trgRow="876" color="EX-orange" />
    <link srcID="8710" trgID="12498" rel="pRr" directed="false" shadow="false" column="53246" shadowCol="95106" srcRow="877" trgRow="3027" color="EX-dark-cyan" />
    <link srcID="13161" trgID="8710" rel="pRr" directed="false" shadow="false" column="53247" shadowCol="95107" srcRow="3226" trgRow="877" color="EX-red" />
    <link srcID="13132" trgID="8710" rel="pRr" directed="false" shadow="false" column="53248" shadowCol="95108" srcRow="3233" trgRow="877" color="EX-dark-orange" />
    <link srcID="8710" trgID="11844" rel="pRr" directed="false" shadow="false" column="53249" shadowCol="95109" srcRow="877" trgRow="3260" color="EX-dark-gray-purple" />
    <link srcID="8710" trgID="12034" rel="pRr" directed="false" shadow="false" column="53250" shadowCol="95110" srcRow="877" trgRow="3317" color="EX-cyan" />
    <link srcID="8710" trgID="12143" rel="pRr" directed="false" shadow="false" column="53251" shadowCol="95111" srcRow="877" trgRow="3337" color="EX-yellow-orange" />
    <link srcID="8710" trgID="11118" rel="pRr" directed="false" shadow="false" column="53252" shadowCol="95112" srcRow="877" trgRow="3354" color="EX-pure-blue" />
    <link srcID="8710" trgID="12323" rel="pRr" directed="false" shadow="false" column="53253" shadowCol="95113" srcRow="877" trgRow="3426" color="EX-dark-yellow-green" />
    <link srcID="13131" trgID="8710" rel="pRr" directed="false" shadow="false" column="53254" shadowCol="95114" srcRow="3432" trgRow="877" color="EX-dark-magenta" />
    <link srcID="12359" trgID="8710" rel="pRr" directed="false" shadow="false" column="53255" shadowCol="95115" srcRow="3575" trgRow="877" color="EX-dark-green" />
    <link srcID="13388" trgID="8710" rel="pRr" directed="false" shadow="false" column="53256" shadowCol="95116" srcRow="3729" trgRow="877" color="EX-blue-magenta" />
    <link srcID="8710" trgID="11024" rel="pRr" directed="false" shadow="false" column="53257" shadowCol="95117" srcRow="877" trgRow="3747" color="EX-yellow-green" />
    <link srcID="8710" trgID="11358" rel="pRr" directed="false" shadow="false" column="53258" shadowCol="95118" srcRow="877" trgRow="3886" color="EX-magenta" />
    <link srcID="10918" trgID="8710" rel="pRr" directed="false" shadow="false" column="53259" shadowCol="95119" srcRow="3887" trgRow="877" color="EX-green" />
    <link srcID="8710" trgID="11346" rel="pRr" directed="false" shadow="false" column="53260" shadowCol="95120" srcRow="877" trgRow="3982" color="EX-yellow" />
    <link srcID="8710" trgID="13422" rel="pRr" directed="false" shadow="false" column="53261" shadowCol="95121" srcRow="877" trgRow="4093" color="EX-purple" />
    <link srcID="8710" trgID="11336" rel="pRr" directed="false" shadow="false" column="53262" shadowCol="95122" srcRow="877" trgRow="4201" color="EX-dark-purple" />
    <link srcID="11143" trgID="8710" rel="pRr" directed="false" shadow="false" column="53263" shadowCol="95123" srcRow="4275" trgRow="877" color="EX-dark-red" />
    <link srcID="8710" trgID="11418" rel="pRr" directed="false" shadow="false" column="53264" shadowCol="95124" srcRow="877" trgRow="4279" color="EX-pale-green" />
    <link srcID="8710" trgID="11153" rel="pRr" directed="false" shadow="false" column="53265" shadowCol="95125" srcRow="877" trgRow="4320" color="EX-pale-blue" />
    <link srcID="13362" trgID="8710" rel="pRr" directed="false" shadow="false" column="53266" shadowCol="95126" srcRow="4327" trgRow="877" color="EX-dark-tan" />
    <link srcID="8710" trgID="13748" rel="pRr" directed="false" shadow="false" column="53267" shadowCol="95127" srcRow="877" trgRow="4365" color="EX-pale-blue-magenta" />
    <link srcID="12216" trgID="8710" rel="pRr" directed="false" shadow="false" column="53268" shadowCol="95128" srcRow="4375" trgRow="877" color="EX-pale-yellow orange" />
    <link srcID="12320" trgID="8710" rel="pRr" directed="false" shadow="false" column="53269" shadowCol="95129" srcRow="4477" trgRow="877" color="EX-medium-magenta" />
    <link srcID="8710" trgID="13925" rel="pRr" directed="false" shadow="false" column="53270" shadowCol="95130" srcRow="877" trgRow="4620" color="EX-pale-red" />
    <link srcID="8710" trgID="12016" rel="pRr" directed="false" shadow="false" column="53271" shadowCol="95131" srcRow="877" trgRow="5665" color="EX-pale-cyan" />
    <link srcID="8710" trgID="11405" rel="pRr" directed="false" shadow="false" column="53272" shadowCol="95132" srcRow="877" trgRow="5666" color="EX-pale-yellow-green" />
    <link srcID="10580" trgID="12395" rel="pRr" directed="false" shadow="false" column="53273" shadowCol="95133" srcRow="878" trgRow="2635" color="EX-pale-purple" />
    <link srcID="10580" trgID="12599" rel="pRr" directed="false" shadow="false" column="53274" shadowCol="95134" srcRow="878" trgRow="3245" color="EX-pale-magenta" />
    <link srcID="10580" trgID="10623" rel="pRr" directed="false" shadow="false" column="53275" shadowCol="95135" srcRow="878" trgRow="3335" color="EX-pale-red-orange" />
    <link srcID="10580" trgID="11044" rel="pRr" directed="false" shadow="false" column="53276" shadowCol="95136" srcRow="878" trgRow="3527" color="EX-blue" />
    <link srcID="11790" trgID="10580" rel="pRr" directed="false" shadow="false" column="53277" shadowCol="95137" srcRow="3542" trgRow="878" color="EX-orange" />
    <link srcID="10580" trgID="10924" rel="pRr" directed="false" shadow="false" column="53278" shadowCol="95138" srcRow="878" trgRow="3543" color="EX-dark-cyan" />
    <link srcID="10580" trgID="13419" rel="pRr" directed="false" shadow="false" column="53279" shadowCol="95139" srcRow="878" trgRow="3679" color="EX-red" />
    <link srcID="10580" trgID="11618" rel="pRr" directed="false" shadow="false" column="53280" shadowCol="95140" srcRow="878" trgRow="3711" color="EX-dark-orange" />
    <link srcID="10580" trgID="10939" rel="pRr" directed="false" shadow="false" column="53281" shadowCol="95141" srcRow="878" trgRow="3751" color="EX-dark-gray-purple" />
    <link srcID="10580" trgID="13096" rel="pRr" directed="false" shadow="false" column="53282" shadowCol="95142" srcRow="878" trgRow="3777" color="EX-cyan" />
    <link srcID="10580" trgID="13576" rel="pRr" directed="false" shadow="false" column="53283" shadowCol="95143" srcRow="878" trgRow="3901" color="EX-yellow-orange" />
    <link srcID="10580" trgID="13558" rel="pRr" directed="false" shadow="false" column="53284" shadowCol="95144" srcRow="878" trgRow="3957" color="EX-pure-blue" />
    <link srcID="10580" trgID="10954" rel="pRr" directed="false" shadow="false" column="53285" shadowCol="95145" srcRow="878" trgRow="3963" color="EX-dark-yellow-green" />
    <link srcID="10580" trgID="13906" rel="pRr" directed="false" shadow="false" column="53286" shadowCol="95146" srcRow="878" trgRow="4008" color="EX-dark-magenta" />
    <link srcID="10580" trgID="10964" rel="pRr" directed="false" shadow="false" column="53287" shadowCol="95147" srcRow="878" trgRow="4070" color="EX-dark-green" />
    <link srcID="10921" trgID="10580" rel="pRr" directed="false" shadow="false" column="53288" shadowCol="95148" srcRow="4184" trgRow="878" color="EX-blue-magenta" />
    <link srcID="10580" trgID="11942" rel="pRr" directed="false" shadow="false" column="53289" shadowCol="95149" srcRow="878" trgRow="4213" color="EX-yellow-green" />
    <link srcID="10580" trgID="12580" rel="pRr" directed="false" shadow="false" column="53290" shadowCol="95150" srcRow="878" trgRow="4277" color="EX-magenta" />
    <link srcID="10580" trgID="10953" rel="pRr" directed="false" shadow="false" column="53291" shadowCol="95151" srcRow="878" trgRow="4285" color="EX-green" />
    <link srcID="10580" trgID="12027" rel="pRr" directed="false" shadow="false" column="53292" shadowCol="95152" srcRow="878" trgRow="4482" color="EX-yellow" />
    <link srcID="10580" trgID="13835" rel="pRr" directed="false" shadow="false" column="53293" shadowCol="95153" srcRow="878" trgRow="4590" color="EX-purple" />
    <link srcID="10580" trgID="10955" rel="pRr" directed="false" shadow="false" column="53294" shadowCol="95154" srcRow="878" trgRow="4657" color="EX-dark-purple" />
    <link srcID="10580" trgID="13072" rel="pRr" directed="false" shadow="false" column="53295" shadowCol="95155" srcRow="878" trgRow="4727" color="EX-dark-red" />
    <link srcID="10580" trgID="12192" rel="pRr" directed="false" shadow="false" column="53296" shadowCol="95156" srcRow="878" trgRow="4748" color="EX-pale-green" />
    <link srcID="10624" trgID="10580" rel="pRr" directed="false" shadow="false" column="53297" shadowCol="95157" srcRow="4760" trgRow="878" color="EX-pale-blue" />
    <link srcID="10580" trgID="11021" rel="pRr" directed="false" shadow="false" column="53298" shadowCol="95158" srcRow="878" trgRow="4789" color="EX-dark-tan" />
    <link srcID="10580" trgID="10963" rel="pRr" directed="false" shadow="false" column="53299" shadowCol="95159" srcRow="878" trgRow="4831" color="EX-pale-blue-magenta" />
    <link srcID="10580" trgID="11459" rel="pRr" directed="false" shadow="false" column="53300" shadowCol="95160" srcRow="878" trgRow="4891" color="EX-pale-yellow orange" />
    <link srcID="10580" trgID="11305" rel="pRr" directed="false" shadow="false" column="53301" shadowCol="95161" srcRow="878" trgRow="5300" color="EX-medium-magenta" />
    <link srcID="10580" trgID="11461" rel="pRr" directed="false" shadow="false" column="53302" shadowCol="95162" srcRow="878" trgRow="5301" color="EX-pale-red" />
    <link srcID="10580" trgID="12622" rel="pRr" directed="false" shadow="false" column="53303" shadowCol="95163" srcRow="878" trgRow="5305" color="EX-pale-cyan" />
    <link srcID="10580" trgID="11252" rel="pRr" directed="false" shadow="false" column="53304" shadowCol="95164" srcRow="878" trgRow="5356" color="EX-pale-yellow-green" />
    <link srcID="10580" trgID="13058" rel="pRr" directed="false" shadow="false" column="53305" shadowCol="95165" srcRow="878" trgRow="5363" color="EX-pale-purple" />
    <link srcID="10580" trgID="13069" rel="pRr" directed="false" shadow="false" column="53306" shadowCol="95166" srcRow="878" trgRow="5575" color="EX-pale-magenta" />
    <link srcID="13541" trgID="10580" rel="pRr" directed="false" shadow="false" column="53307" shadowCol="95167" srcRow="5596" trgRow="878" color="EX-pale-red-orange" />
    <link srcID="8849" trgID="13253" rel="pRr" directed="false" shadow="false" column="53308" shadowCol="95168" srcRow="879" trgRow="2486" color="EX-blue" />
    <link srcID="12561" trgID="8849" rel="pRr" directed="false" shadow="false" column="53309" shadowCol="95169" srcRow="3262" trgRow="879" color="EX-orange" />
    <link srcID="11349" trgID="8849" rel="pRr" directed="false" shadow="false" column="53310" shadowCol="95170" srcRow="3316" trgRow="879" color="EX-dark-cyan" />
    <link srcID="10726" trgID="8849" rel="pRr" directed="false" shadow="false" column="53311" shadowCol="95171" srcRow="3347" trgRow="879" color="EX-red" />
    <link srcID="12346" trgID="8849" rel="pRr" directed="false" shadow="false" column="53312" shadowCol="95172" srcRow="3406" trgRow="879" color="EX-dark-orange" />
    <link srcID="11557" trgID="8849" rel="pRr" directed="false" shadow="false" column="53313" shadowCol="95173" srcRow="3442" trgRow="879" color="EX-dark-gray-purple" />
    <link srcID="12364" trgID="8849" rel="pRr" directed="false" shadow="false" column="53314" shadowCol="95174" srcRow="3467" trgRow="879" color="EX-cyan" />
    <link srcID="11221" trgID="8849" rel="pRr" directed="false" shadow="false" column="53315" shadowCol="95175" srcRow="3494" trgRow="879" color="EX-yellow-orange" />
    <link srcID="11063" trgID="8849" rel="pRr" directed="false" shadow="false" column="53316" shadowCol="95176" srcRow="3625" trgRow="879" color="EX-pure-blue" />
    <link srcID="10723" trgID="8849" rel="pRr" directed="false" shadow="false" column="53317" shadowCol="95177" srcRow="3776" trgRow="879" color="EX-dark-yellow-green" />
    <link srcID="12948" trgID="8849" rel="pRr" directed="false" shadow="false" column="53318" shadowCol="95178" srcRow="3968" trgRow="879" color="EX-dark-magenta" />
    <link srcID="8849" trgID="13227" rel="pRr" directed="false" shadow="false" column="53319" shadowCol="95179" srcRow="879" trgRow="4005" color="EX-dark-green" />
    <link srcID="8849" trgID="11337" rel="pRr" directed="false" shadow="false" column="53320" shadowCol="95180" srcRow="879" trgRow="4007" color="EX-blue-magenta" />
    <link srcID="8849" trgID="13225" rel="pRr" directed="false" shadow="false" column="53321" shadowCol="95181" srcRow="879" trgRow="4025" color="EX-yellow-green" />
    <link srcID="8849" trgID="12670" rel="pRr" directed="false" shadow="false" column="53322" shadowCol="95182" srcRow="879" trgRow="4026" color="EX-magenta" />
    <link srcID="10997" trgID="8849" rel="pRr" directed="false" shadow="false" column="53323" shadowCol="95183" srcRow="4084" trgRow="879" color="EX-green" />
    <link srcID="13129" trgID="8849" rel="pRr" directed="false" shadow="false" column="53324" shadowCol="95184" srcRow="4089" trgRow="879" color="EX-yellow" />
    <link srcID="8849" trgID="13118" rel="pRr" directed="false" shadow="false" column="53325" shadowCol="95185" srcRow="879" trgRow="4096" color="EX-purple" />
    <link srcID="10639" trgID="8849" rel="pRr" directed="false" shadow="false" column="53326" shadowCol="95186" srcRow="4098" trgRow="879" color="EX-dark-purple" />
    <link srcID="13812" trgID="8849" rel="pRr" directed="false" shadow="false" column="53327" shadowCol="95187" srcRow="4430" trgRow="879" color="EX-dark-red" />
    <link srcID="13443" trgID="8849" rel="pRr" directed="false" shadow="false" column="53328" shadowCol="95188" srcRow="4434" trgRow="879" color="EX-pale-green" />
    <link srcID="12468" trgID="8849" rel="pRr" directed="false" shadow="false" column="53329" shadowCol="95189" srcRow="4451" trgRow="879" color="EX-pale-blue" />
    <link srcID="13902" trgID="8849" rel="pRr" directed="false" shadow="false" column="53330" shadowCol="95190" srcRow="4581" trgRow="879" color="EX-dark-tan" />
    <link srcID="11580" trgID="8849" rel="pRr" directed="false" shadow="false" column="53331" shadowCol="95191" srcRow="4720" trgRow="879" color="EX-pale-blue-magenta" />
    <link srcID="13420" trgID="8849" rel="pRr" directed="false" shadow="false" column="53332" shadowCol="95192" srcRow="4753" trgRow="879" color="EX-pale-yellow orange" />
    <link srcID="11631" trgID="8849" rel="pRr" directed="false" shadow="false" column="53333" shadowCol="95193" srcRow="4879" trgRow="879" color="EX-medium-magenta" />
    <link srcID="11057" trgID="8849" rel="pRr" directed="false" shadow="false" column="53334" shadowCol="95194" srcRow="4897" trgRow="879" color="EX-pale-red" />
    <link srcID="8849" trgID="11114" rel="pRr" directed="false" shadow="false" column="53335" shadowCol="95195" srcRow="879" trgRow="5316" color="EX-pale-cyan" />
    <link srcID="8849" trgID="12556" rel="pRr" directed="false" shadow="false" column="53336" shadowCol="95196" srcRow="879" trgRow="5350" color="EX-pale-yellow-green" />
    <link srcID="10792" trgID="8849" rel="pRr" directed="false" shadow="false" column="53337" shadowCol="95197" srcRow="5361" trgRow="879" color="EX-pale-purple" />
    <link srcID="13479" trgID="8849" rel="pRr" directed="false" shadow="false" column="53338" shadowCol="95198" srcRow="5614" trgRow="879" color="EX-pale-magenta" />
    <link srcID="13793" trgID="10175" rel="pRr" directed="false" shadow="false" column="53339" shadowCol="95199" srcRow="3459" trgRow="880" color="EX-pale-red-orange" />
    <link srcID="12539" trgID="10175" rel="pRr" directed="false" shadow="false" column="53340" shadowCol="95200" srcRow="3686" trgRow="880" color="EX-blue" />
    <link srcID="10175" trgID="12014" rel="pRr" directed="false" shadow="false" column="53341" shadowCol="95201" srcRow="880" trgRow="4444" color="EX-orange" />
    <link srcID="13733" trgID="10175" rel="pRr" directed="false" shadow="false" column="53342" shadowCol="95202" srcRow="5667" trgRow="880" color="EX-dark-cyan" />
    <link srcID="9173" trgID="11125" rel="pRr" directed="false" shadow="false" column="53343" shadowCol="95203" srcRow="881" trgRow="2396" color="EX-red" />
    <link srcID="9173" trgID="10756" rel="pRr" directed="false" shadow="false" column="53344" shadowCol="95204" srcRow="881" trgRow="2398" color="EX-dark-orange" />
    <link srcID="9173" trgID="12548" rel="pRr" directed="false" shadow="false" column="53345" shadowCol="95205" srcRow="881" trgRow="2399" color="EX-dark-gray-purple" />
    <link srcID="9173" trgID="12146" rel="pRr" directed="false" shadow="false" column="53346" shadowCol="95206" srcRow="881" trgRow="2427" color="EX-cyan" />
    <link srcID="12744" trgID="9173" rel="pRr" directed="false" shadow="false" column="53347" shadowCol="95207" srcRow="2437" trgRow="881" color="EX-yellow-orange" />
    <link srcID="9173" trgID="11090" rel="pRr" directed="false" shadow="false" column="53348" shadowCol="95208" srcRow="881" trgRow="2445" color="EX-pure-blue" />
    <link srcID="13662" trgID="9173" rel="pRr" directed="false" shadow="false" column="53349" shadowCol="95209" srcRow="2448" trgRow="881" color="EX-dark-yellow-green" />
    <link srcID="9173" trgID="13934" rel="pRr" directed="false" shadow="false" column="53350" shadowCol="95210" srcRow="881" trgRow="2614" color="EX-dark-magenta" />
    <link srcID="11581" trgID="9173" rel="pRr" directed="false" shadow="false" column="53351" shadowCol="95211" srcRow="2636" trgRow="881" color="EX-dark-green" />
    <link srcID="9173" trgID="13987" rel="pRr" directed="false" shadow="false" column="53352" shadowCol="95212" srcRow="881" trgRow="2647" color="EX-blue-magenta" />
    <link srcID="9173" trgID="12082" rel="pRr" directed="false" shadow="false" column="53353" shadowCol="95213" srcRow="881" trgRow="2681" color="EX-yellow-green" />
    <link srcID="9173" trgID="12882" rel="pRr" directed="false" shadow="false" column="53354" shadowCol="95214" srcRow="881" trgRow="3025" color="EX-magenta" />
    <link srcID="9173" trgID="11909" rel="pRr" directed="false" shadow="false" column="53355" shadowCol="95215" srcRow="881" trgRow="3224" color="EX-green" />
    <link srcID="10842" trgID="9173" rel="pRr" directed="false" shadow="false" column="53356" shadowCol="95216" srcRow="3234" trgRow="881" color="EX-yellow" />
    <link srcID="11484" trgID="9173" rel="pRr" directed="false" shadow="false" column="53357" shadowCol="95217" srcRow="3248" trgRow="881" color="EX-purple" />
    <link srcID="12255" trgID="9173" rel="pRr" directed="false" shadow="false" column="53358" shadowCol="95218" srcRow="3252" trgRow="881" color="EX-dark-purple" />
    <link srcID="9173" trgID="11035" rel="pRr" directed="false" shadow="false" column="53359" shadowCol="95219" srcRow="881" trgRow="3292" color="EX-dark-red" />
    <link srcID="13417" trgID="9173" rel="pRr" directed="false" shadow="false" column="53360" shadowCol="95220" srcRow="3293" trgRow="881" color="EX-pale-green" />
    <link srcID="12843" trgID="9173" rel="pRr" directed="false" shadow="false" column="53361" shadowCol="95221" srcRow="3298" trgRow="881" color="EX-pale-blue" />
    <link srcID="9173" trgID="12967" rel="pRr" directed="false" shadow="false" column="53362" shadowCol="95222" srcRow="881" trgRow="3310" color="EX-dark-tan" />
    <link srcID="11600" trgID="9173" rel="pRr" directed="false" shadow="false" column="53363" shadowCol="95223" srcRow="3355" trgRow="881" color="EX-pale-blue-magenta" />
    <link srcID="9173" trgID="13260" rel="pRr" directed="false" shadow="false" column="53364" shadowCol="95224" srcRow="881" trgRow="3404" color="EX-pale-yellow orange" />
    <link srcID="12854" trgID="9173" rel="pRr" directed="false" shadow="false" column="53365" shadowCol="95225" srcRow="3425" trgRow="881" color="EX-medium-magenta" />
    <link srcID="12816" trgID="9173" rel="pRr" directed="false" shadow="false" column="53366" shadowCol="95226" srcRow="3439" trgRow="881" color="EX-pale-red" />
    <link srcID="9173" trgID="10603" rel="pRr" directed="false" shadow="false" column="53367" shadowCol="95227" srcRow="881" trgRow="3524" color="EX-pale-cyan" />
    <link srcID="13866" trgID="9173" rel="pRr" directed="false" shadow="false" column="53368" shadowCol="95228" srcRow="3529" trgRow="881" color="EX-pale-yellow-green" />
    <link srcID="9173" trgID="10753" rel="pRr" directed="false" shadow="false" column="53369" shadowCol="95229" srcRow="881" trgRow="3540" color="EX-pale-purple" />
    <link srcID="12527" trgID="9173" rel="pRr" directed="false" shadow="false" column="53370" shadowCol="95230" srcRow="3552" trgRow="881" color="EX-pale-magenta" />
    <link srcID="9173" trgID="12554" rel="pRr" directed="false" shadow="false" column="53371" shadowCol="95231" srcRow="881" trgRow="3553" color="EX-pale-red-orange" />
    <link srcID="11842" trgID="9173" rel="pRr" directed="false" shadow="false" column="53372" shadowCol="95232" srcRow="3557" trgRow="881" color="EX-blue" />
    <link srcID="9173" trgID="10838" rel="pRr" directed="false" shadow="false" column="53373" shadowCol="95233" srcRow="881" trgRow="3559" color="EX-orange" />
    <link srcID="13621" trgID="9173" rel="pRr" directed="false" shadow="false" column="53374" shadowCol="95234" srcRow="3561" trgRow="881" color="EX-dark-cyan" />
    <link srcID="9173" trgID="13575" rel="pRr" directed="false" shadow="false" column="53375" shadowCol="95235" srcRow="881" trgRow="3587" color="EX-red" />
    <link srcID="9173" trgID="12572" rel="pRr" directed="false" shadow="false" column="53376" shadowCol="95236" srcRow="881" trgRow="3598" color="EX-dark-orange" />
    <link srcID="13898" trgID="9173" rel="pRr" directed="false" shadow="false" column="53377" shadowCol="95237" srcRow="3599" trgRow="881" color="EX-dark-gray-purple" />
    <link srcID="12454" trgID="9173" rel="pRr" directed="false" shadow="false" column="53378" shadowCol="95238" srcRow="3646" trgRow="881" color="EX-cyan" />
    <link srcID="10968" trgID="9173" rel="pRr" directed="false" shadow="false" column="53379" shadowCol="95239" srcRow="3688" trgRow="881" color="EX-yellow-orange" />
    <link srcID="11793" trgID="9173" rel="pRr" directed="false" shadow="false" column="53380" shadowCol="95240" srcRow="3773" trgRow="881" color="EX-pure-blue" />
    <link srcID="10723" trgID="9173" rel="pRr" directed="false" shadow="false" column="53381" shadowCol="95241" srcRow="3776" trgRow="881" color="EX-dark-yellow-green" />
    <link srcID="9173" trgID="12092" rel="pRr" directed="false" shadow="false" column="53382" shadowCol="95242" srcRow="881" trgRow="3790" color="EX-dark-magenta" />
    <link srcID="9173" trgID="13899" rel="pRr" directed="false" shadow="false" column="53383" shadowCol="95243" srcRow="881" trgRow="3791" color="EX-dark-green" />
    <link srcID="9173" trgID="11808" rel="pRr" directed="false" shadow="false" column="53384" shadowCol="95244" srcRow="881" trgRow="3798" color="EX-blue-magenta" />
    <link srcID="13941" trgID="9173" rel="pRr" directed="false" shadow="false" column="53385" shadowCol="95245" srcRow="3805" trgRow="881" color="EX-yellow-green" />
    <link srcID="9173" trgID="11415" rel="pRr" directed="false" shadow="false" column="53386" shadowCol="95246" srcRow="881" trgRow="3806" color="EX-magenta" />
    <link srcID="10760" trgID="9173" rel="pRr" directed="false" shadow="false" column="53387" shadowCol="95247" srcRow="3854" trgRow="881" color="EX-green" />
    <link srcID="9173" trgID="12914" rel="pRr" directed="false" shadow="false" column="53388" shadowCol="95248" srcRow="881" trgRow="3990" color="EX-yellow" />
    <link srcID="9173" trgID="11429" rel="pRr" directed="false" shadow="false" column="53389" shadowCol="95249" srcRow="881" trgRow="4000" color="EX-purple" />
    <link srcID="13615" trgID="9173" rel="pRr" directed="false" shadow="false" column="53390" shadowCol="95250" srcRow="4001" trgRow="881" color="EX-dark-purple" />
    <link srcID="9173" trgID="13182" rel="pRr" directed="false" shadow="false" column="53391" shadowCol="95251" srcRow="881" trgRow="4095" color="EX-dark-red" />
    <link srcID="9173" trgID="13118" rel="pRr" directed="false" shadow="false" column="53392" shadowCol="95252" srcRow="881" trgRow="4096" color="EX-pale-green" />
    <link srcID="11229" trgID="9173" rel="pRr" directed="false" shadow="false" column="53393" shadowCol="95253" srcRow="4107" trgRow="881" color="EX-pale-blue" />
    <link srcID="9173" trgID="12994" rel="pRr" directed="false" shadow="false" column="53394" shadowCol="95254" srcRow="881" trgRow="4111" color="EX-dark-tan" />
    <link srcID="9173" trgID="12569" rel="pRr" directed="false" shadow="false" column="53395" shadowCol="95255" srcRow="881" trgRow="4113" color="EX-pale-blue-magenta" />
    <link srcID="12822" trgID="9173" rel="pRr" directed="false" shadow="false" column="53396" shadowCol="95256" srcRow="4321" trgRow="881" color="EX-pale-yellow orange" />
    <link srcID="9173" trgID="11169" rel="pRr" directed="false" shadow="false" column="53397" shadowCol="95257" srcRow="881" trgRow="4622" color="EX-medium-magenta" />
    <link srcID="13544" trgID="9173" rel="pRr" directed="false" shadow="false" column="53398" shadowCol="95258" srcRow="4633" trgRow="881" color="EX-pale-red" />
    <link srcID="11795" trgID="9173" rel="pRr" directed="false" shadow="false" column="53399" shadowCol="95259" srcRow="4732" trgRow="881" color="EX-pale-cyan" />
    <link srcID="9173" trgID="13435" rel="pRr" directed="false" shadow="false" column="53400" shadowCol="95260" srcRow="881" trgRow="4946" color="EX-pale-yellow-green" />
    <link srcID="9173" trgID="12921" rel="pRr" directed="false" shadow="false" column="53401" shadowCol="95261" srcRow="881" trgRow="4998" color="EX-pale-purple" />
    <link srcID="12442" trgID="9173" rel="pRr" directed="false" shadow="false" column="53402" shadowCol="95262" srcRow="5066" trgRow="881" color="EX-pale-magenta" />
    <link srcID="12499" trgID="9173" rel="pRr" directed="false" shadow="false" column="53403" shadowCol="95263" srcRow="5275" trgRow="881" color="EX-pale-red-orange" />
    <link srcID="10810" trgID="9173" rel="pRr" directed="false" shadow="false" column="53404" shadowCol="95264" srcRow="5296" trgRow="881" color="EX-blue" />
    <link srcID="9173" trgID="11114" rel="pRr" directed="false" shadow="false" column="53405" shadowCol="95265" srcRow="881" trgRow="5316" color="EX-orange" />
    <link srcID="11507" trgID="9173" rel="pRr" directed="false" shadow="false" column="53406" shadowCol="95266" srcRow="5529" trgRow="881" color="EX-dark-cyan" />
    <link srcID="13491" trgID="9173" rel="pRr" directed="false" shadow="false" column="53407" shadowCol="95267" srcRow="5584" trgRow="881" color="EX-red" />
    <link srcID="13444" trgID="9173" rel="pRr" directed="false" shadow="false" column="53408" shadowCol="95268" srcRow="5637" trgRow="881" color="EX-dark-orange" />
    <link srcID="11384" trgID="9556" rel="pRr" directed="false" shadow="false" column="53409" shadowCol="95269" srcRow="2539" trgRow="882" color="EX-dark-gray-purple" />
    <link srcID="13729" trgID="9556" rel="pRr" directed="false" shadow="false" column="53410" shadowCol="95270" srcRow="3012" trgRow="882" color="EX-cyan" />
    <link srcID="13400" trgID="9556" rel="pRr" directed="false" shadow="false" column="53411" shadowCol="95271" srcRow="3237" trgRow="882" color="EX-yellow-orange" />
    <link srcID="10599" trgID="9556" rel="pRr" directed="false" shadow="false" column="53412" shadowCol="95272" srcRow="3361" trgRow="882" color="EX-pure-blue" />
    <link srcID="12203" trgID="9556" rel="pRr" directed="false" shadow="false" column="53413" shadowCol="95273" srcRow="3415" trgRow="882" color="EX-dark-yellow-green" />
    <link srcID="12941" trgID="9556" rel="pRr" directed="false" shadow="false" column="53414" shadowCol="95274" srcRow="3457" trgRow="882" color="EX-dark-magenta" />
    <link srcID="11523" trgID="9556" rel="pRr" directed="false" shadow="false" column="53415" shadowCol="95275" srcRow="3588" trgRow="882" color="EX-dark-green" />
    <link srcID="9556" trgID="12267" rel="pRr" directed="false" shadow="false" column="53416" shadowCol="95276" srcRow="882" trgRow="3769" color="EX-blue-magenta" />
    <link srcID="12934" trgID="9556" rel="pRr" directed="false" shadow="false" column="53417" shadowCol="95277" srcRow="3865" trgRow="882" color="EX-yellow-green" />
    <link srcID="11699" trgID="9556" rel="pRr" directed="false" shadow="false" column="53418" shadowCol="95278" srcRow="3937" trgRow="882" color="EX-magenta" />
    <link srcID="9556" trgID="12265" rel="pRr" directed="false" shadow="false" column="53419" shadowCol="95279" srcRow="882" trgRow="3951" color="EX-green" />
    <link srcID="9556" trgID="14034" rel="pRr" directed="false" shadow="false" column="53420" shadowCol="95280" srcRow="882" trgRow="4010" color="EX-yellow" />
    <link srcID="10684" trgID="9556" rel="pRr" directed="false" shadow="false" column="53421" shadowCol="95281" srcRow="4138" trgRow="882" color="EX-purple" />
    <link srcID="9556" trgID="10600" rel="pRr" directed="false" shadow="false" column="53422" shadowCol="95282" srcRow="882" trgRow="4168" color="EX-dark-purple" />
    <link srcID="12858" trgID="9556" rel="pRr" directed="false" shadow="false" column="53423" shadowCol="95283" srcRow="4174" trgRow="882" color="EX-dark-red" />
    <link srcID="10829" trgID="9556" rel="pRr" directed="false" shadow="false" column="53424" shadowCol="95284" srcRow="4264" trgRow="882" color="EX-pale-green" />
    <link srcID="9556" trgID="11954" rel="pRr" directed="false" shadow="false" column="53425" shadowCol="95285" srcRow="882" trgRow="4507" color="EX-pale-blue" />
    <link srcID="12939" trgID="9556" rel="pRr" directed="false" shadow="false" column="53426" shadowCol="95286" srcRow="4698" trgRow="882" color="EX-dark-tan" />
    <link srcID="11015" trgID="9556" rel="pRr" directed="false" shadow="false" column="53427" shadowCol="95287" srcRow="4768" trgRow="882" color="EX-pale-blue-magenta" />
    <link srcID="11227" trgID="9556" rel="pRr" directed="false" shadow="false" column="53428" shadowCol="95288" srcRow="4850" trgRow="882" color="EX-pale-yellow orange" />
    <link srcID="11144" trgID="9556" rel="pRr" directed="false" shadow="false" column="53429" shadowCol="95289" srcRow="4909" trgRow="882" color="EX-medium-magenta" />
    <link srcID="12585" trgID="9556" rel="pRr" directed="false" shadow="false" column="53430" shadowCol="95290" srcRow="4938" trgRow="882" color="EX-pale-red" />
    <link srcID="11016" trgID="9556" rel="pRr" directed="false" shadow="false" column="53431" shadowCol="95291" srcRow="5287" trgRow="882" color="EX-pale-cyan" />
    <link srcID="13094" trgID="9556" rel="pRr" directed="false" shadow="false" column="53432" shadowCol="95292" srcRow="5315" trgRow="882" color="EX-pale-yellow-green" />
    <link srcID="12735" trgID="9556" rel="pRr" directed="false" shadow="false" column="53433" shadowCol="95293" srcRow="5533" trgRow="882" color="EX-pale-purple" />
    <link srcID="12577" trgID="9556" rel="pRr" directed="false" shadow="false" column="53434" shadowCol="95294" srcRow="5541" trgRow="882" color="EX-pale-magenta" />
    <link srcID="12936" trgID="9556" rel="pRr" directed="false" shadow="false" column="53435" shadowCol="95295" srcRow="5545" trgRow="882" color="EX-pale-red-orange" />
    <link srcID="12261" trgID="9556" rel="pRr" directed="false" shadow="false" column="53436" shadowCol="95296" srcRow="5550" trgRow="882" color="EX-blue" />
    <link srcID="12930" trgID="9556" rel="pRr" directed="false" shadow="false" column="53437" shadowCol="95297" srcRow="5552" trgRow="882" color="EX-orange" />
    <link srcID="10783" trgID="9556" rel="pRr" directed="false" shadow="false" column="53438" shadowCol="95298" srcRow="5668" trgRow="882" color="EX-dark-cyan" />
    <link srcID="10804" trgID="9556" rel="pRr" directed="false" shadow="false" column="53439" shadowCol="95299" srcRow="5669" trgRow="882" color="EX-red" />
    <link srcID="11268" trgID="9556" rel="pRr" directed="false" shadow="false" column="53440" shadowCol="95300" srcRow="5670" trgRow="882" color="EX-dark-orange" />
    <link srcID="11384" trgID="10068" rel="pRr" directed="false" shadow="false" column="53441" shadowCol="95301" srcRow="2539" trgRow="883" color="EX-dark-gray-purple" />
    <link srcID="10068" trgID="13790" rel="pRr" directed="false" shadow="false" column="53442" shadowCol="95302" srcRow="883" trgRow="3023" color="EX-cyan" />
    <link srcID="10068" trgID="10599" rel="pRr" directed="false" shadow="false" column="53443" shadowCol="95303" srcRow="883" trgRow="3361" color="EX-yellow-orange" />
    <link srcID="10068" trgID="12527" rel="pRr" directed="false" shadow="false" column="53444" shadowCol="95304" srcRow="883" trgRow="3552" color="EX-pure-blue" />
    <link srcID="10068" trgID="11525" rel="pRr" directed="false" shadow="false" column="53445" shadowCol="95305" srcRow="883" trgRow="3556" color="EX-dark-yellow-green" />
    <link srcID="12509" trgID="10068" rel="pRr" directed="false" shadow="false" column="53446" shadowCol="95306" srcRow="3710" trgRow="883" color="EX-dark-magenta" />
    <link srcID="10684" trgID="10068" rel="pRr" directed="false" shadow="false" column="53447" shadowCol="95307" srcRow="4138" trgRow="883" color="EX-dark-green" />
    <link srcID="10068" trgID="12858" rel="pRr" directed="false" shadow="false" column="53448" shadowCol="95308" srcRow="883" trgRow="4174" color="EX-blue-magenta" />
    <link srcID="10068" trgID="11954" rel="pRr" directed="false" shadow="false" column="53449" shadowCol="95309" srcRow="883" trgRow="4507" color="EX-yellow-green" />
    <link srcID="11926" trgID="10068" rel="pRr" directed="false" shadow="false" column="53450" shadowCol="95310" srcRow="4582" trgRow="883" color="EX-magenta" />
    <link srcID="10068" trgID="12939" rel="pRr" directed="false" shadow="false" column="53451" shadowCol="95311" srcRow="883" trgRow="4698" color="EX-green" />
    <link srcID="11617" trgID="10068" rel="pRr" directed="false" shadow="false" column="53452" shadowCol="95312" srcRow="4726" trgRow="883" color="EX-yellow" />
    <link srcID="10068" trgID="13959" rel="pRr" directed="false" shadow="false" column="53453" shadowCol="95313" srcRow="883" trgRow="4865" color="EX-purple" />
    <link srcID="10068" trgID="11016" rel="pRr" directed="false" shadow="false" column="53454" shadowCol="95314" srcRow="883" trgRow="5287" color="EX-dark-purple" />
    <link srcID="12398" trgID="10068" rel="pRr" directed="false" shadow="false" column="53455" shadowCol="95315" srcRow="5314" trgRow="883" color="EX-dark-red" />
    <link srcID="13094" trgID="10068" rel="pRr" directed="false" shadow="false" column="53456" shadowCol="95316" srcRow="5315" trgRow="883" color="EX-pale-green" />
    <link srcID="10068" trgID="10804" rel="pRr" directed="false" shadow="false" column="53457" shadowCol="95317" srcRow="883" trgRow="5669" color="EX-pale-blue" />
    <link srcID="10460" trgID="12858" rel="pRr" directed="false" shadow="false" column="53458" shadowCol="95318" srcRow="884" trgRow="4174" color="EX-dark-tan" />
    <link srcID="10460" trgID="12985" rel="pRr" directed="false" shadow="false" column="53459" shadowCol="95319" srcRow="884" trgRow="5261" color="EX-pale-blue-magenta" />
    <link srcID="12398" trgID="10460" rel="pRr" directed="false" shadow="false" column="53460" shadowCol="95320" srcRow="5314" trgRow="884" color="EX-pale-yellow orange" />
    <link srcID="13094" trgID="10460" rel="pRr" directed="false" shadow="false" column="53461" shadowCol="95321" srcRow="5315" trgRow="884" color="EX-medium-magenta" />
    <link srcID="10460" trgID="10687" rel="pRr" directed="false" shadow="false" column="53462" shadowCol="95322" srcRow="884" trgRow="5561" color="EX-pale-red" />
    <link srcID="9670" trgID="12214" rel="pRr" directed="false" shadow="false" column="53463" shadowCol="95323" srcRow="885" trgRow="4181" color="EX-pale-cyan" />
    <link srcID="11657" trgID="9670" rel="pRr" directed="false" shadow="false" column="53464" shadowCol="95324" srcRow="4185" trgRow="885" color="EX-pale-yellow-green" />
    <link srcID="12613" trgID="9670" rel="pRr" directed="false" shadow="false" column="53465" shadowCol="95325" srcRow="4339" trgRow="885" color="EX-pale-purple" />
    <link srcID="9670" trgID="11681" rel="pRr" directed="false" shadow="false" column="53466" shadowCol="95326" srcRow="885" trgRow="4797" color="EX-pale-magenta" />
    <link srcID="9670" trgID="11962" rel="pRr" directed="false" shadow="false" column="53467" shadowCol="95327" srcRow="885" trgRow="5582" color="EX-pale-red-orange" />
    <link srcID="9670" trgID="12318" rel="pRr" directed="false" shadow="false" column="53468" shadowCol="95328" srcRow="885" trgRow="5617" color="EX-blue" />
    <link srcID="8452" trgID="12882" rel="pRr" directed="false" shadow="false" column="53469" shadowCol="95329" srcRow="886" trgRow="3025" color="EX-orange" />
    <link srcID="8452" trgID="11436" rel="pRr" directed="false" shadow="false" column="53470" shadowCol="95330" srcRow="886" trgRow="3270" color="EX-dark-cyan" />
    <link srcID="8452" trgID="13609" rel="pRr" directed="false" shadow="false" column="53471" shadowCol="95331" srcRow="886" trgRow="3991" color="EX-red" />
    <link srcID="8452" trgID="13439" rel="pRr" directed="false" shadow="false" column="53472" shadowCol="95332" srcRow="886" trgRow="4148" color="EX-dark-orange" />
    <link srcID="8452" trgID="13479" rel="pRr" directed="false" shadow="false" column="53473" shadowCol="95333" srcRow="886" trgRow="5614" color="EX-dark-gray-purple" />
    <link srcID="8452" trgID="10651" rel="pRr" directed="false" shadow="false" column="53474" shadowCol="95334" srcRow="886" trgRow="5616" color="EX-cyan" />
    <link srcID="8452" trgID="12318" rel="pRr" directed="false" shadow="false" column="53475" shadowCol="95335" srcRow="886" trgRow="5617" color="EX-yellow-orange" />
    <link srcID="8452" trgID="13442" rel="pRr" directed="false" shadow="false" column="53476" shadowCol="95336" srcRow="886" trgRow="5671" color="EX-pure-blue" />
    <link srcID="13775" trgID="10416" rel="pRr" directed="false" shadow="false" column="53477" shadowCol="95337" srcRow="3265" trgRow="887" color="EX-dark-yellow-green" />
    <link srcID="11525" trgID="10416" rel="pRr" directed="false" shadow="false" column="53478" shadowCol="95338" srcRow="3556" trgRow="887" color="EX-dark-magenta" />
    <link srcID="12934" trgID="10416" rel="pRr" directed="false" shadow="false" column="53479" shadowCol="95339" srcRow="3865" trgRow="887" color="EX-dark-green" />
    <link srcID="12052" trgID="10416" rel="pRr" directed="false" shadow="false" column="53480" shadowCol="95340" srcRow="4265" trgRow="887" color="EX-blue-magenta" />
    <link srcID="13834" trgID="10416" rel="pRr" directed="false" shadow="false" column="53481" shadowCol="95341" srcRow="4714" trgRow="887" color="EX-yellow-green" />
    <link srcID="11311" trgID="10416" rel="pRr" directed="false" shadow="false" column="53482" shadowCol="95342" srcRow="4717" trgRow="887" color="EX-magenta" />
    <link srcID="12811" trgID="10416" rel="pRr" directed="false" shadow="false" column="53483" shadowCol="95343" srcRow="4723" trgRow="887" color="EX-green" />
    <link srcID="13469" trgID="10416" rel="pRr" directed="false" shadow="false" column="53484" shadowCol="95344" srcRow="4770" trgRow="887" color="EX-yellow" />
    <link srcID="11681" trgID="10416" rel="pRr" directed="false" shadow="false" column="53485" shadowCol="95345" srcRow="4797" trgRow="887" color="EX-purple" />
    <link srcID="11869" trgID="10416" rel="pRr" directed="false" shadow="false" column="53486" shadowCol="95346" srcRow="5327" trgRow="887" color="EX-dark-purple" />
    <link srcID="11962" trgID="10416" rel="pRr" directed="false" shadow="false" column="53487" shadowCol="95347" srcRow="5582" trgRow="887" color="EX-dark-red" />
    <link srcID="12318" trgID="10416" rel="pRr" directed="false" shadow="false" column="53488" shadowCol="95348" srcRow="5617" trgRow="887" color="EX-pale-green" />
    <link srcID="13367" trgID="10416" rel="pRr" directed="false" shadow="false" column="53489" shadowCol="95349" srcRow="5672" trgRow="887" color="EX-pale-blue" />
    <link srcID="8734" trgID="12205" rel="pRr" directed="false" shadow="false" column="53490" shadowCol="95350" srcRow="888" trgRow="2390" color="EX-dark-tan" />
    <link srcID="12744" trgID="8734" rel="pRr" directed="false" shadow="false" column="53491" shadowCol="95351" srcRow="2437" trgRow="888" color="EX-pale-blue-magenta" />
    <link srcID="12255" trgID="8734" rel="pRr" directed="false" shadow="false" column="53492" shadowCol="95352" srcRow="3252" trgRow="888" color="EX-pale-yellow orange" />
    <link srcID="11985" trgID="8734" rel="pRr" directed="false" shadow="false" column="53493" shadowCol="95353" srcRow="3267" trgRow="888" color="EX-medium-magenta" />
    <link srcID="14039" trgID="8734" rel="pRr" directed="false" shadow="false" column="53494" shadowCol="95354" srcRow="3300" trgRow="888" color="EX-pale-red" />
    <link srcID="13911" trgID="8734" rel="pRr" directed="false" shadow="false" column="53495" shadowCol="95355" srcRow="3313" trgRow="888" color="EX-pale-cyan" />
    <link srcID="10856" trgID="8734" rel="pRr" directed="false" shadow="false" column="53496" shadowCol="95356" srcRow="3336" trgRow="888" color="EX-pale-yellow-green" />
    <link srcID="12437" trgID="8734" rel="pRr" directed="false" shadow="false" column="53497" shadowCol="95357" srcRow="3384" trgRow="888" color="EX-pale-purple" />
    <link srcID="10977" trgID="8734" rel="pRr" directed="false" shadow="false" column="53498" shadowCol="95358" srcRow="3464" trgRow="888" color="EX-pale-magenta" />
    <link srcID="11281" trgID="8734" rel="pRr" directed="false" shadow="false" column="53499" shadowCol="95359" srcRow="3476" trgRow="888" color="EX-pale-red-orange" />
    <link srcID="11904" trgID="8734" rel="pRr" directed="false" shadow="false" column="53500" shadowCol="95360" srcRow="3493" trgRow="888" color="EX-blue" />
    <link srcID="11264" trgID="8734" rel="pRr" directed="false" shadow="false" column="53501" shadowCol="95361" srcRow="3498" trgRow="888" color="EX-orange" />
    <link srcID="8734" trgID="10603" rel="pRr" directed="false" shadow="false" column="53502" shadowCol="95362" srcRow="888" trgRow="3524" color="EX-dark-cyan" />
    <link srcID="11850" trgID="8734" rel="pRr" directed="false" shadow="false" column="53503" shadowCol="95363" srcRow="3526" trgRow="888" color="EX-red" />
    <link srcID="11515" trgID="8734" rel="pRr" directed="false" shadow="false" column="53504" shadowCol="95364" srcRow="3534" trgRow="888" color="EX-dark-orange" />
    <link srcID="10802" trgID="8734" rel="pRr" directed="false" shadow="false" column="53505" shadowCol="95365" srcRow="3548" trgRow="888" color="EX-dark-gray-purple" />
    <link srcID="12527" trgID="8734" rel="pRr" directed="false" shadow="false" column="53506" shadowCol="95366" srcRow="3552" trgRow="888" color="EX-cyan" />
    <link srcID="13621" trgID="8734" rel="pRr" directed="false" shadow="false" column="53507" shadowCol="95367" srcRow="3561" trgRow="888" color="EX-yellow-orange" />
    <link srcID="13652" trgID="8734" rel="pRr" directed="false" shadow="false" column="53508" shadowCol="95368" srcRow="3586" trgRow="888" color="EX-pure-blue" />
    <link srcID="8734" trgID="12465" rel="pRr" directed="false" shadow="false" column="53509" shadowCol="95369" srcRow="888" trgRow="3597" color="EX-dark-yellow-green" />
    <link srcID="8734" trgID="12572" rel="pRr" directed="false" shadow="false" column="53510" shadowCol="95370" srcRow="888" trgRow="3598" color="EX-dark-magenta" />
    <link srcID="11504" trgID="8734" rel="pRr" directed="false" shadow="false" column="53511" shadowCol="95371" srcRow="3603" trgRow="888" color="EX-dark-green" />
    <link srcID="13414" trgID="8734" rel="pRr" directed="false" shadow="false" column="53512" shadowCol="95372" srcRow="3604" trgRow="888" color="EX-blue-magenta" />
    <link srcID="11814" trgID="8734" rel="pRr" directed="false" shadow="false" column="53513" shadowCol="95373" srcRow="3627" trgRow="888" color="EX-yellow-green" />
    <link srcID="12454" trgID="8734" rel="pRr" directed="false" shadow="false" column="53514" shadowCol="95374" srcRow="3646" trgRow="888" color="EX-magenta" />
    <link srcID="12048" trgID="8734" rel="pRr" directed="false" shadow="false" column="53515" shadowCol="95375" srcRow="3705" trgRow="888" color="EX-green" />
    <link srcID="11186" trgID="8734" rel="pRr" directed="false" shadow="false" column="53516" shadowCol="95376" srcRow="3709" trgRow="888" color="EX-yellow" />
    <link srcID="13146" trgID="8734" rel="pRr" directed="false" shadow="false" column="53517" shadowCol="95377" srcRow="3772" trgRow="888" color="EX-purple" />
    <link srcID="10723" trgID="8734" rel="pRr" directed="false" shadow="false" column="53518" shadowCol="95378" srcRow="3776" trgRow="888" color="EX-dark-purple" />
    <link srcID="11977" trgID="8734" rel="pRr" directed="false" shadow="false" column="53519" shadowCol="95379" srcRow="3778" trgRow="888" color="EX-dark-red" />
    <link srcID="12737" trgID="8734" rel="pRr" directed="false" shadow="false" column="53520" shadowCol="95380" srcRow="3789" trgRow="888" color="EX-pale-green" />
    <link srcID="12092" trgID="8734" rel="pRr" directed="false" shadow="false" column="53521" shadowCol="95381" srcRow="3790" trgRow="888" color="EX-pale-blue" />
    <link srcID="11573" trgID="8734" rel="pRr" directed="false" shadow="false" column="53522" shadowCol="95382" srcRow="3799" trgRow="888" color="EX-dark-tan" />
    <link srcID="12321" trgID="8734" rel="pRr" directed="false" shadow="false" column="53523" shadowCol="95383" srcRow="3802" trgRow="888" color="EX-pale-blue-magenta" />
    <link srcID="12338" trgID="8734" rel="pRr" directed="false" shadow="false" column="53524" shadowCol="95384" srcRow="3807" trgRow="888" color="EX-pale-yellow orange" />
    <link srcID="12767" trgID="8734" rel="pRr" directed="false" shadow="false" column="53525" shadowCol="95385" srcRow="3810" trgRow="888" color="EX-medium-magenta" />
    <link srcID="8734" trgID="11817" rel="pRr" directed="false" shadow="false" column="53526" shadowCol="95386" srcRow="888" trgRow="3815" color="EX-pale-red" />
    <link srcID="11879" trgID="8734" rel="pRr" directed="false" shadow="false" column="53527" shadowCol="95387" srcRow="3845" trgRow="888" color="EX-pale-cyan" />
    <link srcID="13325" trgID="8734" rel="pRr" directed="false" shadow="false" column="53528" shadowCol="95388" srcRow="3863" trgRow="888" color="EX-pale-yellow-green" />
    <link srcID="10669" trgID="8734" rel="pRr" directed="false" shadow="false" column="53529" shadowCol="95389" srcRow="3866" trgRow="888" color="EX-pale-purple" />
    <link srcID="11875" trgID="8734" rel="pRr" directed="false" shadow="false" column="53530" shadowCol="95390" srcRow="3867" trgRow="888" color="EX-pale-magenta" />
    <link srcID="8734" trgID="11819" rel="pRr" directed="false" shadow="false" column="53531" shadowCol="95391" srcRow="888" trgRow="3871" color="EX-pale-red-orange" />
    <link srcID="11927" trgID="8734" rel="pRr" directed="false" shadow="false" column="53532" shadowCol="95392" srcRow="3875" trgRow="888" color="EX-blue" />
    <link srcID="13593" trgID="8734" rel="pRr" directed="false" shadow="false" column="53533" shadowCol="95393" srcRow="3942" trgRow="888" color="EX-orange" />
    <link srcID="11575" trgID="8734" rel="pRr" directed="false" shadow="false" column="53534" shadowCol="95394" srcRow="3986" trgRow="888" color="EX-dark-cyan" />
    <link srcID="11787" trgID="8734" rel="pRr" directed="false" shadow="false" column="53535" shadowCol="95395" srcRow="4016" trgRow="888" color="EX-red" />
    <link srcID="11918" trgID="8734" rel="pRr" directed="false" shadow="false" column="53536" shadowCol="95396" srcRow="4127" trgRow="888" color="EX-dark-orange" />
    <link srcID="13937" trgID="8734" rel="pRr" directed="false" shadow="false" column="53537" shadowCol="95397" srcRow="4133" trgRow="888" color="EX-dark-gray-purple" />
    <link srcID="8734" trgID="13495" rel="pRr" directed="false" shadow="false" column="53538" shadowCol="95398" srcRow="888" trgRow="4154" color="EX-cyan" />
    <link srcID="13804" trgID="8734" rel="pRr" directed="false" shadow="false" column="53539" shadowCol="95399" srcRow="4167" trgRow="888" color="EX-yellow-orange" />
    <link srcID="10829" trgID="8734" rel="pRr" directed="false" shadow="false" column="53540" shadowCol="95400" srcRow="4264" trgRow="888" color="EX-pure-blue" />
    <link srcID="12506" trgID="8734" rel="pRr" directed="false" shadow="false" column="53541" shadowCol="95401" srcRow="4271" trgRow="888" color="EX-dark-yellow-green" />
    <link srcID="12695" trgID="8734" rel="pRr" directed="false" shadow="false" column="53542" shadowCol="95402" srcRow="4282" trgRow="888" color="EX-dark-magenta" />
    <link srcID="11607" trgID="8734" rel="pRr" directed="false" shadow="false" column="53543" shadowCol="95403" srcRow="4387" trgRow="888" color="EX-dark-green" />
    <link srcID="13493" trgID="8734" rel="pRr" directed="false" shadow="false" column="53544" shadowCol="95404" srcRow="4388" trgRow="888" color="EX-blue-magenta" />
    <link srcID="12191" trgID="8734" rel="pRr" directed="false" shadow="false" column="53545" shadowCol="95405" srcRow="4405" trgRow="888" color="EX-yellow-green" />
    <link srcID="8734" trgID="13773" rel="pRr" directed="false" shadow="false" column="53546" shadowCol="95406" srcRow="888" trgRow="4454" color="EX-magenta" />
    <link srcID="10655" trgID="8734" rel="pRr" directed="false" shadow="false" column="53547" shadowCol="95407" srcRow="4461" trgRow="888" color="EX-green" />
    <link srcID="11859" trgID="8734" rel="pRr" directed="false" shadow="false" column="53548" shadowCol="95408" srcRow="4470" trgRow="888" color="EX-yellow" />
    <link srcID="13380" trgID="8734" rel="pRr" directed="false" shadow="false" column="53549" shadowCol="95409" srcRow="4478" trgRow="888" color="EX-purple" />
    <link srcID="12780" trgID="8734" rel="pRr" directed="false" shadow="false" column="53550" shadowCol="95410" srcRow="4503" trgRow="888" color="EX-dark-purple" />
    <link srcID="13511" trgID="8734" rel="pRr" directed="false" shadow="false" column="53551" shadowCol="95411" srcRow="4544" trgRow="888" color="EX-dark-red" />
    <link srcID="12059" trgID="8734" rel="pRr" directed="false" shadow="false" column="53552" shadowCol="95412" srcRow="4570" trgRow="888" color="EX-pale-green" />
    <link srcID="10969" trgID="8734" rel="pRr" directed="false" shadow="false" column="53553" shadowCol="95413" srcRow="4584" trgRow="888" color="EX-pale-blue" />
    <link srcID="11339" trgID="8734" rel="pRr" directed="false" shadow="false" column="53554" shadowCol="95414" srcRow="4593" trgRow="888" color="EX-dark-tan" />
    <link srcID="11795" trgID="8734" rel="pRr" directed="false" shadow="false" column="53555" shadowCol="95415" srcRow="4732" trgRow="888" color="EX-pale-blue-magenta" />
    <link srcID="11776" trgID="8734" rel="pRr" directed="false" shadow="false" column="53556" shadowCol="95416" srcRow="4759" trgRow="888" color="EX-pale-yellow orange" />
    <link srcID="8734" trgID="12953" rel="pRr" directed="false" shadow="false" column="53557" shadowCol="95417" srcRow="888" trgRow="4820" color="EX-medium-magenta" />
    <link srcID="13959" trgID="8734" rel="pRr" directed="false" shadow="false" column="53558" shadowCol="95418" srcRow="4865" trgRow="888" color="EX-pale-red" />
    <link srcID="11631" trgID="8734" rel="pRr" directed="false" shadow="false" column="53559" shadowCol="95419" srcRow="4879" trgRow="888" color="EX-pale-cyan" />
    <link srcID="8734" trgID="13881" rel="pRr" directed="false" shadow="false" column="53560" shadowCol="95420" srcRow="888" trgRow="5290" color="EX-pale-yellow-green" />
    <link srcID="12161" trgID="8734" rel="pRr" directed="false" shadow="false" column="53561" shadowCol="95421" srcRow="5384" trgRow="888" color="EX-pale-purple" />
    <link srcID="8734" trgID="11416" rel="pRr" directed="false" shadow="false" column="53562" shadowCol="95422" srcRow="888" trgRow="5415" color="EX-pale-magenta" />
    <link srcID="8734" trgID="12521" rel="pRr" directed="false" shadow="false" column="53563" shadowCol="95423" srcRow="888" trgRow="5481" color="EX-pale-red-orange" />
    <link srcID="13801" trgID="8734" rel="pRr" directed="false" shadow="false" column="53564" shadowCol="95424" srcRow="5600" trgRow="888" color="EX-blue" />
    <link srcID="13744" trgID="8602" rel="pRr" directed="false" shadow="false" column="53565" shadowCol="95425" srcRow="2691" trgRow="889" color="EX-orange" />
    <link srcID="13549" trgID="8602" rel="pRr" directed="false" shadow="false" column="53566" shadowCol="95426" srcRow="3253" trgRow="889" color="EX-dark-cyan" />
    <link srcID="8808" trgID="10955" rel="pRr" directed="false" shadow="false" column="53567" shadowCol="95427" srcRow="890" trgRow="4657" color="EX-red" />
    <link srcID="8952" trgID="13341" rel="pRr" directed="false" shadow="false" column="53568" shadowCol="95428" srcRow="891" trgRow="3261" color="EX-dark-orange" />
    <link srcID="12561" trgID="8952" rel="pRr" directed="false" shadow="false" column="53569" shadowCol="95429" srcRow="3262" trgRow="891" color="EX-dark-gray-purple" />
    <link srcID="11352" trgID="8952" rel="pRr" directed="false" shadow="false" column="53570" shadowCol="95430" srcRow="3302" trgRow="891" color="EX-cyan" />
    <link srcID="8952" trgID="12566" rel="pRr" directed="false" shadow="false" column="53571" shadowCol="95431" srcRow="891" trgRow="3349" color="EX-yellow-orange" />
    <link srcID="8952" trgID="13510" rel="pRr" directed="false" shadow="false" column="53572" shadowCol="95432" srcRow="891" trgRow="3565" color="EX-pure-blue" />
    <link srcID="11766" trgID="8952" rel="pRr" directed="false" shadow="false" column="53573" shadowCol="95433" srcRow="3661" trgRow="891" color="EX-dark-yellow-green" />
    <link srcID="8952" trgID="13247" rel="pRr" directed="false" shadow="false" column="53574" shadowCol="95434" srcRow="891" trgRow="4034" color="EX-dark-magenta" />
    <link srcID="8952" trgID="10844" rel="pRr" directed="false" shadow="false" column="53575" shadowCol="95435" srcRow="891" trgRow="4091" color="EX-dark-green" />
    <link srcID="12972" trgID="8952" rel="pRr" directed="false" shadow="false" column="53576" shadowCol="95436" srcRow="4623" trgRow="891" color="EX-blue-magenta" />
    <link srcID="8952" trgID="13120" rel="pRr" directed="false" shadow="false" column="53577" shadowCol="95437" srcRow="891" trgRow="4679" color="EX-yellow-green" />
    <link srcID="13167" trgID="8952" rel="pRr" directed="false" shadow="false" column="53578" shadowCol="95438" srcRow="4713" trgRow="891" color="EX-magenta" />
    <link srcID="13721" trgID="8952" rel="pRr" directed="false" shadow="false" column="53579" shadowCol="95439" srcRow="4742" trgRow="891" color="EX-green" />
    <link srcID="11689" trgID="8952" rel="pRr" directed="false" shadow="false" column="53580" shadowCol="95440" srcRow="4765" trgRow="891" color="EX-yellow" />
    <link srcID="11230" trgID="8952" rel="pRr" directed="false" shadow="false" column="53581" shadowCol="95441" srcRow="4893" trgRow="891" color="EX-purple" />
    <link srcID="10960" trgID="8952" rel="pRr" directed="false" shadow="false" column="53582" shadowCol="95442" srcRow="5346" trgRow="891" color="EX-dark-purple" />
    <link srcID="11352" trgID="8949" rel="pRr" directed="false" shadow="false" column="53583" shadowCol="95443" srcRow="3302" trgRow="892" color="EX-dark-red" />
    <link srcID="13167" trgID="8949" rel="pRr" directed="false" shadow="false" column="53584" shadowCol="95444" srcRow="4713" trgRow="892" color="EX-pale-green" />
    <link srcID="11099" trgID="10069" rel="pRr" directed="false" shadow="false" column="53585" shadowCol="95445" srcRow="3276" trgRow="893" color="EX-pale-blue" />
    <link srcID="10069" trgID="13473" rel="pRr" directed="false" shadow="false" column="53586" shadowCol="95446" srcRow="893" trgRow="3365" color="EX-dark-tan" />
    <link srcID="11101" trgID="10069" rel="pRr" directed="false" shadow="false" column="53587" shadowCol="95447" srcRow="3606" trgRow="893" color="EX-pale-blue-magenta" />
    <link srcID="10069" trgID="10832" rel="pRr" directed="false" shadow="false" column="53588" shadowCol="95448" srcRow="893" trgRow="3728" color="EX-pale-yellow orange" />
    <link srcID="10069" trgID="12141" rel="pRr" directed="false" shadow="false" column="53589" shadowCol="95449" srcRow="893" trgRow="3910" color="EX-medium-magenta" />
    <link srcID="10069" trgID="12567" rel="pRr" directed="false" shadow="false" column="53590" shadowCol="95450" srcRow="893" trgRow="3931" color="EX-pale-red" />
    <link srcID="10069" trgID="13198" rel="pRr" directed="false" shadow="false" column="53591" shadowCol="95451" srcRow="893" trgRow="4035" color="EX-pale-cyan" />
    <link srcID="10069" trgID="11113" rel="pRr" directed="false" shadow="false" column="53592" shadowCol="95452" srcRow="893" trgRow="4068" color="EX-pale-yellow-green" />
    <link srcID="10069" trgID="11967" rel="pRr" directed="false" shadow="false" column="53593" shadowCol="95453" srcRow="893" trgRow="4078" color="EX-pale-purple" />
    <link srcID="10069" trgID="12682" rel="pRr" directed="false" shadow="false" column="53594" shadowCol="95454" srcRow="893" trgRow="4134" color="EX-pale-magenta" />
    <link srcID="13918" trgID="10069" rel="pRr" directed="false" shadow="false" column="53595" shadowCol="95455" srcRow="4178" trgRow="893" color="EX-pale-red-orange" />
    <link srcID="10069" trgID="12680" rel="pRr" directed="false" shadow="false" column="53596" shadowCol="95456" srcRow="893" trgRow="4235" color="EX-blue" />
    <link srcID="10069" trgID="11520" rel="pRr" directed="false" shadow="false" column="53597" shadowCol="95457" srcRow="893" trgRow="4291" color="EX-orange" />
    <link srcID="10069" trgID="12965" rel="pRr" directed="false" shadow="false" column="53598" shadowCol="95458" srcRow="893" trgRow="4318" color="EX-dark-cyan" />
    <link srcID="10069" trgID="12651" rel="pRr" directed="false" shadow="false" column="53599" shadowCol="95459" srcRow="893" trgRow="4671" color="EX-red" />
    <link srcID="10069" trgID="12584" rel="pRr" directed="false" shadow="false" column="53600" shadowCol="95460" srcRow="893" trgRow="4751" color="EX-dark-orange" />
    <link srcID="10069" trgID="11080" rel="pRr" directed="false" shadow="false" column="53601" shadowCol="95461" srcRow="893" trgRow="4877" color="EX-dark-gray-purple" />
    <link srcID="10069" trgID="11481" rel="pRr" directed="false" shadow="false" column="53602" shadowCol="95462" srcRow="893" trgRow="4947" color="EX-cyan" />
    <link srcID="10069" trgID="11492" rel="pRr" directed="false" shadow="false" column="53603" shadowCol="95463" srcRow="893" trgRow="5271" color="EX-yellow-orange" />
    <link srcID="10069" trgID="12057" rel="pRr" directed="false" shadow="false" column="53604" shadowCol="95464" srcRow="893" trgRow="5325" color="EX-pure-blue" />
    <link srcID="10069" trgID="11843" rel="pRr" directed="false" shadow="false" column="53605" shadowCol="95465" srcRow="893" trgRow="5331" color="EX-dark-yellow-green" />
    <link srcID="10069" trgID="11093" rel="pRr" directed="false" shadow="false" column="53606" shadowCol="95466" srcRow="893" trgRow="5348" color="EX-dark-magenta" />
    <link srcID="10069" trgID="11180" rel="pRr" directed="false" shadow="false" column="53607" shadowCol="95467" srcRow="893" trgRow="5368" color="EX-dark-green" />
    <link srcID="10069" trgID="12757" rel="pRr" directed="false" shadow="false" column="53608" shadowCol="95468" srcRow="893" trgRow="5394" color="EX-blue-magenta" />
    <link srcID="10069" trgID="12135" rel="pRr" directed="false" shadow="false" column="53609" shadowCol="95469" srcRow="893" trgRow="5400" color="EX-yellow-green" />
    <link srcID="10069" trgID="10607" rel="pRr" directed="false" shadow="false" column="53610" shadowCol="95470" srcRow="893" trgRow="5407" color="EX-magenta" />
    <link srcID="10069" trgID="12747" rel="pRr" directed="false" shadow="false" column="53611" shadowCol="95471" srcRow="893" trgRow="5425" color="EX-green" />
    <link srcID="12605" trgID="9454" rel="pRr" directed="false" shadow="false" column="53612" shadowCol="95472" srcRow="4331" trgRow="894" color="EX-yellow" />
    <link srcID="11630" trgID="9454" rel="pRr" directed="false" shadow="false" column="53613" shadowCol="95473" srcRow="4572" trgRow="894" color="EX-purple" />
    <link srcID="9454" trgID="10626" rel="pRr" directed="false" shadow="false" column="53614" shadowCol="95474" srcRow="894" trgRow="4833" color="EX-dark-purple" />
    <link srcID="12747" trgID="9454" rel="pRr" directed="false" shadow="false" column="53615" shadowCol="95475" srcRow="5425" trgRow="894" color="EX-dark-red" />
    <link srcID="9544" trgID="11628" rel="pRr" directed="false" shadow="false" column="53616" shadowCol="95476" srcRow="895" trgRow="2425" color="EX-pale-green" />
    <link srcID="10988" trgID="9544" rel="pRr" directed="false" shadow="false" column="53617" shadowCol="95477" srcRow="2741" trgRow="895" color="EX-pale-blue" />
    <link srcID="9544" trgID="11731" rel="pRr" directed="false" shadow="false" column="53618" shadowCol="95478" srcRow="895" trgRow="2951" color="EX-dark-tan" />
    <link srcID="9544" trgID="12781" rel="pRr" directed="false" shadow="false" column="53619" shadowCol="95479" srcRow="895" trgRow="3259" color="EX-pale-blue-magenta" />
    <link srcID="9544" trgID="13824" rel="pRr" directed="false" shadow="false" column="53620" shadowCol="95480" srcRow="895" trgRow="3286" color="EX-pale-yellow orange" />
    <link srcID="9544" trgID="13931" rel="pRr" directed="false" shadow="false" column="53621" shadowCol="95481" srcRow="895" trgRow="3304" color="EX-medium-magenta" />
    <link srcID="9544" trgID="12295" rel="pRr" directed="false" shadow="false" column="53622" shadowCol="95482" srcRow="895" trgRow="3389" color="EX-pale-red" />
    <link srcID="9544" trgID="13056" rel="pRr" directed="false" shadow="false" column="53623" shadowCol="95483" srcRow="895" trgRow="3394" color="EX-pale-cyan" />
    <link srcID="9544" trgID="13945" rel="pRr" directed="false" shadow="false" column="53624" shadowCol="95484" srcRow="895" trgRow="3428" color="EX-pale-yellow-green" />
    <link srcID="11850" trgID="9544" rel="pRr" directed="false" shadow="false" column="53625" shadowCol="95485" srcRow="3526" trgRow="895" color="EX-pale-purple" />
    <link srcID="9544" trgID="10784" rel="pRr" directed="false" shadow="false" column="53626" shadowCol="95486" srcRow="895" trgRow="3535" color="EX-pale-magenta" />
    <link srcID="9544" trgID="10928" rel="pRr" directed="false" shadow="false" column="53627" shadowCol="95487" srcRow="895" trgRow="3572" color="EX-pale-red-orange" />
    <link srcID="12359" trgID="9544" rel="pRr" directed="false" shadow="false" column="53628" shadowCol="95488" srcRow="3575" trgRow="895" color="EX-blue" />
    <link srcID="10686" trgID="9544" rel="pRr" directed="false" shadow="false" column="53629" shadowCol="95489" srcRow="3591" trgRow="895" color="EX-orange" />
    <link srcID="9544" trgID="11331" rel="pRr" directed="false" shadow="false" column="53630" shadowCol="95490" srcRow="895" trgRow="3681" color="EX-dark-cyan" />
    <link srcID="13838" trgID="9544" rel="pRr" directed="false" shadow="false" column="53631" shadowCol="95491" srcRow="3714" trgRow="895" color="EX-red" />
    <link srcID="9544" trgID="11482" rel="pRr" directed="false" shadow="false" column="53632" shadowCol="95492" srcRow="895" trgRow="3737" color="EX-dark-orange" />
    <link srcID="9544" trgID="13606" rel="pRr" directed="false" shadow="false" column="53633" shadowCol="95493" srcRow="895" trgRow="3752" color="EX-dark-gray-purple" />
    <link srcID="9544" trgID="10662" rel="pRr" directed="false" shadow="false" column="53634" shadowCol="95494" srcRow="895" trgRow="3753" color="EX-cyan" />
    <link srcID="9544" trgID="11182" rel="pRr" directed="false" shadow="false" column="53635" shadowCol="95495" srcRow="895" trgRow="3785" color="EX-yellow-orange" />
    <link srcID="9544" trgID="11380" rel="pRr" directed="false" shadow="false" column="53636" shadowCol="95496" srcRow="895" trgRow="3813" color="EX-pure-blue" />
    <link srcID="9544" trgID="12348" rel="pRr" directed="false" shadow="false" column="53637" shadowCol="95497" srcRow="895" trgRow="3814" color="EX-dark-yellow-green" />
    <link srcID="9544" trgID="11003" rel="pRr" directed="false" shadow="false" column="53638" shadowCol="95498" srcRow="895" trgRow="3917" color="EX-dark-magenta" />
    <link srcID="9544" trgID="10964" rel="pRr" directed="false" shadow="false" column="53639" shadowCol="95499" srcRow="895" trgRow="4070" color="EX-dark-green" />
    <link srcID="13133" trgID="9544" rel="pRr" directed="false" shadow="false" column="53640" shadowCol="95500" srcRow="4071" trgRow="895" color="EX-blue-magenta" />
    <link srcID="12292" trgID="9544" rel="pRr" directed="false" shadow="false" column="53641" shadowCol="95501" srcRow="4082" trgRow="895" color="EX-yellow-green" />
    <link srcID="12185" trgID="9544" rel="pRr" directed="false" shadow="false" column="53642" shadowCol="95502" srcRow="4087" trgRow="895" color="EX-magenta" />
    <link srcID="9544" trgID="13422" rel="pRr" directed="false" shadow="false" column="53643" shadowCol="95503" srcRow="895" trgRow="4093" color="EX-green" />
    <link srcID="9544" trgID="10903" rel="pRr" directed="false" shadow="false" column="53644" shadowCol="95504" srcRow="895" trgRow="4105" color="EX-yellow" />
    <link srcID="9544" trgID="11273" rel="pRr" directed="false" shadow="false" column="53645" shadowCol="95505" srcRow="895" trgRow="4197" color="EX-purple" />
    <link srcID="9544" trgID="12477" rel="pRr" directed="false" shadow="false" column="53646" shadowCol="95506" srcRow="895" trgRow="4210" color="EX-dark-purple" />
    <link srcID="9544" trgID="11901" rel="pRr" directed="false" shadow="false" column="53647" shadowCol="95507" srcRow="895" trgRow="4219" color="EX-dark-red" />
    <link srcID="9544" trgID="11662" rel="pRr" directed="false" shadow="false" column="53648" shadowCol="95508" srcRow="895" trgRow="4234" color="EX-pale-green" />
    <link srcID="9544" trgID="12580" rel="pRr" directed="false" shadow="false" column="53649" shadowCol="95509" srcRow="895" trgRow="4277" color="EX-pale-blue" />
    <link srcID="9544" trgID="13221" rel="pRr" directed="false" shadow="false" column="53650" shadowCol="95510" srcRow="895" trgRow="4305" color="EX-dark-tan" />
    <link srcID="10978" trgID="9544" rel="pRr" directed="false" shadow="false" column="53651" shadowCol="95511" srcRow="4432" trgRow="895" color="EX-pale-blue-magenta" />
    <link srcID="9544" trgID="11920" rel="pRr" directed="false" shadow="false" column="53652" shadowCol="95512" srcRow="895" trgRow="4443" color="EX-pale-yellow orange" />
    <link srcID="9544" trgID="11943" rel="pRr" directed="false" shadow="false" column="53653" shadowCol="95513" srcRow="895" trgRow="4446" color="EX-medium-magenta" />
    <link srcID="9544" trgID="10750" rel="pRr" directed="false" shadow="false" column="53654" shadowCol="95514" srcRow="895" trgRow="4499" color="EX-pale-red" />
    <link srcID="9544" trgID="13935" rel="pRr" directed="false" shadow="false" column="53655" shadowCol="95515" srcRow="895" trgRow="4571" color="EX-pale-cyan" />
    <link srcID="9544" trgID="13840" rel="pRr" directed="false" shadow="false" column="53656" shadowCol="95516" srcRow="895" trgRow="4602" color="EX-pale-yellow-green" />
    <link srcID="13540" trgID="9544" rel="pRr" directed="false" shadow="false" column="53657" shadowCol="95517" srcRow="4621" trgRow="895" color="EX-pale-purple" />
    <link srcID="9544" trgID="13533" rel="pRr" directed="false" shadow="false" column="53658" shadowCol="95518" srcRow="895" trgRow="4684" color="EX-pale-magenta" />
    <link srcID="9544" trgID="11858" rel="pRr" directed="false" shadow="false" column="53659" shadowCol="95519" srcRow="895" trgRow="4711" color="EX-pale-red-orange" />
    <link srcID="9544" trgID="11097" rel="pRr" directed="false" shadow="false" column="53660" shadowCol="95520" srcRow="895" trgRow="4772" color="EX-blue" />
    <link srcID="12730" trgID="9544" rel="pRr" directed="false" shadow="false" column="53661" shadowCol="95521" srcRow="4794" trgRow="895" color="EX-orange" />
    <link srcID="9544" trgID="14032" rel="pRr" directed="false" shadow="false" column="53662" shadowCol="95522" srcRow="895" trgRow="4845" color="EX-dark-cyan" />
    <link srcID="9544" trgID="13252" rel="pRr" directed="false" shadow="false" column="53663" shadowCol="95523" srcRow="895" trgRow="4853" color="EX-red" />
    <link srcID="9544" trgID="11178" rel="pRr" directed="false" shadow="false" column="53664" shadowCol="95524" srcRow="895" trgRow="4854" color="EX-dark-orange" />
    <link srcID="9544" trgID="10682" rel="pRr" directed="false" shadow="false" column="53665" shadowCol="95525" srcRow="895" trgRow="4860" color="EX-dark-gray-purple" />
    <link srcID="9544" trgID="11011" rel="pRr" directed="false" shadow="false" column="53666" shadowCol="95526" srcRow="895" trgRow="4863" color="EX-cyan" />
    <link srcID="9544" trgID="10777" rel="pRr" directed="false" shadow="false" column="53667" shadowCol="95527" srcRow="895" trgRow="4894" color="EX-yellow-orange" />
    <link srcID="9544" trgID="11616" rel="pRr" directed="false" shadow="false" column="53668" shadowCol="95528" srcRow="895" trgRow="5025" color="EX-pure-blue" />
    <link srcID="9544" trgID="11629" rel="pRr" directed="false" shadow="false" column="53669" shadowCol="95529" srcRow="895" trgRow="5100" color="EX-dark-yellow-green" />
    <link srcID="9544" trgID="12871" rel="pRr" directed="false" shadow="false" column="53670" shadowCol="95530" srcRow="895" trgRow="5328" color="EX-dark-magenta" />
    <link srcID="10960" trgID="9544" rel="pRr" directed="false" shadow="false" column="53671" shadowCol="95531" srcRow="5346" trgRow="895" color="EX-dark-green" />
    <link srcID="9544" trgID="11165" rel="pRr" directed="false" shadow="false" column="53672" shadowCol="95532" srcRow="895" trgRow="5364" color="EX-blue-magenta" />
    <link srcID="12002" trgID="9544" rel="pRr" directed="false" shadow="false" column="53673" shadowCol="95533" srcRow="5404" trgRow="895" color="EX-yellow-green" />
    <link srcID="9544" trgID="14006" rel="pRr" directed="false" shadow="false" column="53674" shadowCol="95534" srcRow="895" trgRow="5422" color="EX-magenta" />
    <link srcID="9544" trgID="11620" rel="pRr" directed="false" shadow="false" column="53675" shadowCol="95535" srcRow="895" trgRow="5673" color="EX-green" />
    <link srcID="10531" trgID="13650" rel="pRr" directed="false" shadow="false" column="53676" shadowCol="95536" srcRow="896" trgRow="2420" color="EX-yellow" />
    <link srcID="10696" trgID="10531" rel="pRr" directed="false" shadow="false" column="53677" shadowCol="95537" srcRow="3028" trgRow="896" color="EX-purple" />
    <link srcID="13446" trgID="10531" rel="pRr" directed="false" shadow="false" column="53678" shadowCol="95538" srcRow="3219" trgRow="896" color="EX-dark-purple" />
    <link srcID="10531" trgID="10854" rel="pRr" directed="false" shadow="false" column="53679" shadowCol="95539" srcRow="896" trgRow="3244" color="EX-dark-red" />
    <link srcID="10531" trgID="14039" rel="pRr" directed="false" shadow="false" column="53680" shadowCol="95540" srcRow="896" trgRow="3300" color="EX-pale-green" />
    <link srcID="10531" trgID="11759" rel="pRr" directed="false" shadow="false" column="53681" shadowCol="95541" srcRow="896" trgRow="3303" color="EX-pale-blue" />
    <link srcID="10865" trgID="10531" rel="pRr" directed="false" shadow="false" column="53682" shadowCol="95542" srcRow="3430" trgRow="896" color="EX-dark-tan" />
    <link srcID="10531" trgID="11295" rel="pRr" directed="false" shadow="false" column="53683" shadowCol="95543" srcRow="896" trgRow="3435" color="EX-pale-blue-magenta" />
    <link srcID="10531" trgID="12125" rel="pRr" directed="false" shadow="false" column="53684" shadowCol="95544" srcRow="896" trgRow="3448" color="EX-pale-yellow orange" />
    <link srcID="10531" trgID="12409" rel="pRr" directed="false" shadow="false" column="53685" shadowCol="95545" srcRow="896" trgRow="3456" color="EX-medium-magenta" />
    <link srcID="11281" trgID="10531" rel="pRr" directed="false" shadow="false" column="53686" shadowCol="95546" srcRow="3476" trgRow="896" color="EX-pale-red" />
    <link srcID="10531" trgID="13254" rel="pRr" directed="false" shadow="false" column="53687" shadowCol="95547" srcRow="896" trgRow="3523" color="EX-pale-cyan" />
    <link srcID="10531" trgID="10935" rel="pRr" directed="false" shadow="false" column="53688" shadowCol="95548" srcRow="896" trgRow="3892" color="EX-pale-yellow-green" />
    <link srcID="13133" trgID="10531" rel="pRr" directed="false" shadow="false" column="53689" shadowCol="95549" srcRow="4071" trgRow="896" color="EX-pale-purple" />
    <link srcID="10531" trgID="13603" rel="pRr" directed="false" shadow="false" column="53690" shadowCol="95550" srcRow="896" trgRow="4092" color="EX-pale-magenta" />
    <link srcID="12682" trgID="10531" rel="pRr" directed="false" shadow="false" column="53691" shadowCol="95551" srcRow="4134" trgRow="896" color="EX-pale-red-orange" />
    <link srcID="10531" trgID="12352" rel="pRr" directed="false" shadow="false" column="53692" shadowCol="95552" srcRow="896" trgRow="4240" color="EX-blue" />
    <link srcID="10531" trgID="11451" rel="pRr" directed="false" shadow="false" column="53693" shadowCol="95553" srcRow="896" trgRow="4284" color="EX-orange" />
    <link srcID="10531" trgID="10953" rel="pRr" directed="false" shadow="false" column="53694" shadowCol="95554" srcRow="896" trgRow="4285" color="EX-dark-cyan" />
    <link srcID="10531" trgID="12027" rel="pRr" directed="false" shadow="false" column="53695" shadowCol="95555" srcRow="896" trgRow="4482" color="EX-red" />
    <link srcID="10531" trgID="12455" rel="pRr" directed="false" shadow="false" column="53696" shadowCol="95556" srcRow="896" trgRow="4547" color="EX-dark-orange" />
    <link srcID="10531" trgID="13835" rel="pRr" directed="false" shadow="false" column="53697" shadowCol="95557" srcRow="896" trgRow="4590" color="EX-dark-gray-purple" />
    <link srcID="10531" trgID="11714" rel="pRr" directed="false" shadow="false" column="53698" shadowCol="95558" srcRow="896" trgRow="4658" color="EX-cyan" />
    <link srcID="10531" trgID="13072" rel="pRr" directed="false" shadow="false" column="53699" shadowCol="95559" srcRow="896" trgRow="4727" color="EX-yellow-orange" />
    <link srcID="10531" trgID="11021" rel="pRr" directed="false" shadow="false" column="53700" shadowCol="95560" srcRow="896" trgRow="4789" color="EX-pure-blue" />
    <link srcID="10531" trgID="10824" rel="pRr" directed="false" shadow="false" column="53701" shadowCol="95561" srcRow="896" trgRow="4798" color="EX-dark-yellow-green" />
    <link srcID="10531" trgID="13073" rel="pRr" directed="false" shadow="false" column="53702" shadowCol="95562" srcRow="896" trgRow="5285" color="EX-dark-magenta" />
    <link srcID="10531" trgID="11898" rel="pRr" directed="false" shadow="false" column="53703" shadowCol="95563" srcRow="896" trgRow="5336" color="EX-dark-green" />
    <link srcID="13993" trgID="10531" rel="pRr" directed="false" shadow="false" column="53704" shadowCol="95564" srcRow="5338" trgRow="896" color="EX-blue-magenta" />
    <link srcID="10531" trgID="11376" rel="pRr" directed="false" shadow="false" column="53705" shadowCol="95565" srcRow="896" trgRow="5573" color="EX-yellow-green" />
    <link srcID="13541" trgID="10531" rel="pRr" directed="false" shadow="false" column="53706" shadowCol="95566" srcRow="5596" trgRow="896" color="EX-magenta" />
    <link srcID="10531" trgID="11375" rel="pRr" directed="false" shadow="false" column="53707" shadowCol="95567" srcRow="896" trgRow="5674" color="EX-green" />
    <link srcID="12046" trgID="9367" rel="pRr" directed="false" shadow="false" column="53708" shadowCol="95568" srcRow="2529" trgRow="897" color="EX-yellow" />
    <link srcID="9367" trgID="10640" rel="pRr" directed="false" shadow="false" column="53709" shadowCol="95569" srcRow="897" trgRow="2638" color="EX-purple" />
    <link srcID="13585" trgID="9367" rel="pRr" directed="false" shadow="false" column="53710" shadowCol="95570" srcRow="3003" trgRow="897" color="EX-dark-purple" />
    <link srcID="12459" trgID="9367" rel="pRr" directed="false" shadow="false" column="53711" shadowCol="95571" srcRow="3029" trgRow="897" color="EX-dark-red" />
    <link srcID="11484" trgID="9367" rel="pRr" directed="false" shadow="false" column="53712" shadowCol="95572" srcRow="3248" trgRow="897" color="EX-pale-green" />
    <link srcID="12508" trgID="9367" rel="pRr" directed="false" shadow="false" column="53713" shadowCol="95573" srcRow="3268" trgRow="897" color="EX-pale-blue" />
    <link srcID="12967" trgID="9367" rel="pRr" directed="false" shadow="false" column="53714" shadowCol="95574" srcRow="3310" trgRow="897" color="EX-dark-tan" />
    <link srcID="12964" trgID="9367" rel="pRr" directed="false" shadow="false" column="53715" shadowCol="95575" srcRow="3350" trgRow="897" color="EX-pale-blue-magenta" />
    <link srcID="9367" trgID="11410" rel="pRr" directed="false" shadow="false" column="53716" shadowCol="95576" srcRow="897" trgRow="3470" color="EX-pale-yellow orange" />
    <link srcID="12363" trgID="9367" rel="pRr" directed="false" shadow="false" column="53717" shadowCol="95577" srcRow="3528" trgRow="897" color="EX-medium-magenta" />
    <link srcID="11087" trgID="9367" rel="pRr" directed="false" shadow="false" column="53718" shadowCol="95578" srcRow="3595" trgRow="897" color="EX-pale-red" />
    <link srcID="12232" trgID="9367" rel="pRr" directed="false" shadow="false" column="53719" shadowCol="95579" srcRow="3792" trgRow="897" color="EX-pale-cyan" />
    <link srcID="10919" trgID="9367" rel="pRr" directed="false" shadow="false" column="53720" shadowCol="95580" srcRow="3898" trgRow="897" color="EX-pale-yellow-green" />
    <link srcID="9367" trgID="13560" rel="pRr" directed="false" shadow="false" column="53721" shadowCol="95581" srcRow="897" trgRow="3921" color="EX-pale-purple" />
    <link srcID="9367" trgID="12670" rel="pRr" directed="false" shadow="false" column="53722" shadowCol="95582" srcRow="897" trgRow="4026" color="EX-pale-magenta" />
    <link srcID="12259" trgID="9367" rel="pRr" directed="false" shadow="false" column="53723" shadowCol="95583" srcRow="4179" trgRow="897" color="EX-pale-red-orange" />
    <link srcID="9367" trgID="11109" rel="pRr" directed="false" shadow="false" column="53724" shadowCol="95584" srcRow="897" trgRow="4239" color="EX-blue" />
    <link srcID="11342" trgID="9367" rel="pRr" directed="false" shadow="false" column="53725" shadowCol="95585" srcRow="4304" trgRow="897" color="EX-orange" />
    <link srcID="11627" trgID="9367" rel="pRr" directed="false" shadow="false" column="53726" shadowCol="95586" srcRow="4445" trgRow="897" color="EX-dark-cyan" />
    <link srcID="10770" trgID="9367" rel="pRr" directed="false" shadow="false" column="53727" shadowCol="95587" srcRow="4510" trgRow="897" color="EX-red" />
    <link srcID="11685" trgID="9367" rel="pRr" directed="false" shadow="false" column="53728" shadowCol="95588" srcRow="4523" trgRow="897" color="EX-dark-orange" />
    <link srcID="13840" trgID="9367" rel="pRr" directed="false" shadow="false" column="53729" shadowCol="95589" srcRow="4602" trgRow="897" color="EX-dark-gray-purple" />
    <link srcID="11009" trgID="9367" rel="pRr" directed="false" shadow="false" column="53730" shadowCol="95590" srcRow="4731" trgRow="897" color="EX-cyan" />
    <link srcID="12839" trgID="9367" rel="pRr" directed="false" shadow="false" column="53731" shadowCol="95591" srcRow="4734" trgRow="897" color="EX-yellow-orange" />
    <link srcID="12328" trgID="9367" rel="pRr" directed="false" shadow="false" column="53732" shadowCol="95592" srcRow="4779" trgRow="897" color="EX-pure-blue" />
    <link srcID="9367" trgID="13073" rel="pRr" directed="false" shadow="false" column="53733" shadowCol="95593" srcRow="897" trgRow="5285" color="EX-dark-yellow-green" />
    <link srcID="12057" trgID="9367" rel="pRr" directed="false" shadow="false" column="53734" shadowCol="95594" srcRow="5325" trgRow="897" color="EX-dark-magenta" />
    <link srcID="13458" trgID="9367" rel="pRr" directed="false" shadow="false" column="53735" shadowCol="95595" srcRow="5630" trgRow="897" color="EX-dark-green" />
    <link srcID="13367" trgID="9367" rel="pRr" directed="false" shadow="false" column="53736" shadowCol="95596" srcRow="5672" trgRow="897" color="EX-blue-magenta" />
    <link srcID="9367" trgID="12290" rel="pRr" directed="false" shadow="false" column="53737" shadowCol="95597" srcRow="897" trgRow="5675" color="EX-yellow-green" />
    <link srcID="10489" trgID="11784" rel="pRr" directed="false" shadow="false" column="53738" shadowCol="95598" srcRow="898" trgRow="3220" color="EX-magenta" />
    <link srcID="10489" trgID="11810" rel="pRr" directed="false" shadow="false" column="53739" shadowCol="95599" srcRow="898" trgRow="3223" color="EX-green" />
    <link srcID="11594" trgID="10489" rel="pRr" directed="false" shadow="false" column="53740" shadowCol="95600" srcRow="3273" trgRow="898" color="EX-yellow" />
    <link srcID="13887" trgID="10489" rel="pRr" directed="false" shadow="false" column="53741" shadowCol="95601" srcRow="3285" trgRow="898" color="EX-purple" />
    <link srcID="10489" trgID="12623" rel="pRr" directed="false" shadow="false" column="53742" shadowCol="95602" srcRow="898" trgRow="3409" color="EX-dark-purple" />
    <link srcID="13409" trgID="10489" rel="pRr" directed="false" shadow="false" column="53743" shadowCol="95603" srcRow="3519" trgRow="898" color="EX-dark-red" />
    <link srcID="13419" trgID="10489" rel="pRr" directed="false" shadow="false" column="53744" shadowCol="95604" srcRow="3679" trgRow="898" color="EX-pale-green" />
    <link srcID="13838" trgID="10489" rel="pRr" directed="false" shadow="false" column="53745" shadowCol="95605" srcRow="3714" trgRow="898" color="EX-pale-blue" />
    <link srcID="10489" trgID="11043" rel="pRr" directed="false" shadow="false" column="53746" shadowCol="95606" srcRow="898" trgRow="3720" color="EX-dark-tan" />
    <link srcID="10489" trgID="13559" rel="pRr" directed="false" shadow="false" column="53747" shadowCol="95607" srcRow="898" trgRow="3890" color="EX-pale-blue-magenta" />
    <link srcID="13026" trgID="10489" rel="pRr" directed="false" shadow="false" column="53748" shadowCol="95608" srcRow="4261" trgRow="898" color="EX-pale-yellow orange" />
    <link srcID="11138" trgID="10489" rel="pRr" directed="false" shadow="false" column="53749" shadowCol="95609" srcRow="4262" trgRow="898" color="EX-medium-magenta" />
    <link srcID="10489" trgID="11169" rel="pRr" directed="false" shadow="false" column="53750" shadowCol="95610" srcRow="898" trgRow="4622" color="EX-pale-red" />
    <link srcID="13693" trgID="10489" rel="pRr" directed="false" shadow="false" column="53751" shadowCol="95611" srcRow="4659" trgRow="898" color="EX-pale-cyan" />
    <link srcID="10489" trgID="13901" rel="pRr" directed="false" shadow="false" column="53752" shadowCol="95612" srcRow="898" trgRow="4675" color="EX-pale-yellow-green" />
    <link srcID="10489" trgID="11316" rel="pRr" directed="false" shadow="false" column="53753" shadowCol="95613" srcRow="898" trgRow="4721" color="EX-pale-purple" />
    <link srcID="12839" trgID="10489" rel="pRr" directed="false" shadow="false" column="53754" shadowCol="95614" srcRow="4734" trgRow="898" color="EX-pale-magenta" />
    <link srcID="10624" trgID="10489" rel="pRr" directed="false" shadow="false" column="53755" shadowCol="95615" srcRow="4760" trgRow="898" color="EX-pale-red-orange" />
    <link srcID="12283" trgID="10489" rel="pRr" directed="false" shadow="false" column="53756" shadowCol="95616" srcRow="4787" trgRow="898" color="EX-blue" />
    <link srcID="10489" trgID="11021" rel="pRr" directed="false" shadow="false" column="53757" shadowCol="95617" srcRow="898" trgRow="4789" color="EX-orange" />
    <link srcID="11375" trgID="10489" rel="pRr" directed="false" shadow="false" column="53758" shadowCol="95618" srcRow="5674" trgRow="898" color="EX-dark-cyan" />
    <link srcID="8392" trgID="11713" rel="pRr" directed="false" shadow="false" column="53759" shadowCol="95619" srcRow="899" trgRow="3372" color="EX-red" />
    <link srcID="8392" trgID="13346" rel="pRr" directed="false" shadow="false" column="53760" shadowCol="95620" srcRow="899" trgRow="3754" color="EX-dark-orange" />
    <link srcID="8392" trgID="13326" rel="pRr" directed="false" shadow="false" column="53761" shadowCol="95621" srcRow="899" trgRow="4745" color="EX-dark-gray-purple" />
    <link srcID="8392" trgID="11691" rel="pRr" directed="false" shadow="false" column="53762" shadowCol="95622" srcRow="899" trgRow="4843" color="EX-cyan" />
    <link srcID="9084" trgID="11453" rel="pRr" directed="false" shadow="false" column="53763" shadowCol="95623" srcRow="900" trgRow="3322" color="EX-yellow-orange" />
    <link srcID="10623" trgID="9084" rel="pRr" directed="false" shadow="false" column="53764" shadowCol="95624" srcRow="3335" trgRow="900" color="EX-pure-blue" />
    <link srcID="9084" trgID="11043" rel="pRr" directed="false" shadow="false" column="53765" shadowCol="95625" srcRow="900" trgRow="3720" color="EX-dark-yellow-green" />
    <link srcID="10736" trgID="9084" rel="pRr" directed="false" shadow="false" column="53766" shadowCol="95626" srcRow="3771" trgRow="900" color="EX-dark-magenta" />
    <link srcID="12728" trgID="9084" rel="pRr" directed="false" shadow="false" column="53767" shadowCol="95627" srcRow="4038" trgRow="900" color="EX-dark-green" />
    <link srcID="9084" trgID="13601" rel="pRr" directed="false" shadow="false" column="53768" shadowCol="95628" srcRow="900" trgRow="4073" color="EX-blue-magenta" />
    <link srcID="9084" trgID="11801" rel="pRr" directed="false" shadow="false" column="53769" shadowCol="95629" srcRow="900" trgRow="4088" color="EX-yellow-green" />
    <link srcID="9084" trgID="13118" rel="pRr" directed="false" shadow="false" column="53770" shadowCol="95630" srcRow="900" trgRow="4096" color="EX-magenta" />
    <link srcID="13562" trgID="9084" rel="pRr" directed="false" shadow="false" column="53771" shadowCol="95631" srcRow="4431" trgRow="900" color="EX-green" />
    <link srcID="9084" trgID="11115" rel="pRr" directed="false" shadow="false" column="53772" shadowCol="95632" srcRow="900" trgRow="4433" color="EX-yellow" />
    <link srcID="10621" trgID="9084" rel="pRr" directed="false" shadow="false" column="53773" shadowCol="95633" srcRow="4448" trgRow="900" color="EX-purple" />
    <link srcID="9084" trgID="12860" rel="pRr" directed="false" shadow="false" column="53774" shadowCol="95634" srcRow="900" trgRow="4758" color="EX-dark-purple" />
    <link srcID="9084" trgID="12084" rel="pRr" directed="false" shadow="false" column="53775" shadowCol="95635" srcRow="900" trgRow="5269" color="EX-dark-red" />
    <link srcID="12577" trgID="9084" rel="pRr" directed="false" shadow="false" column="53776" shadowCol="95636" srcRow="5541" trgRow="900" color="EX-pale-green" />
    <link srcID="9084" trgID="11489" rel="pRr" directed="false" shadow="false" column="53777" shadowCol="95637" srcRow="900" trgRow="5583" color="EX-pale-blue" />
    <link srcID="9054" trgID="13374" rel="pRr" directed="false" shadow="false" column="53778" shadowCol="95638" srcRow="901" trgRow="2994" color="EX-dark-tan" />
    <link srcID="12813" trgID="9054" rel="pRr" directed="false" shadow="false" column="53779" shadowCol="95639" srcRow="3277" trgRow="901" color="EX-pale-blue-magenta" />
    <link srcID="11482" trgID="9054" rel="pRr" directed="false" shadow="false" column="53780" shadowCol="95640" srcRow="3737" trgRow="901" color="EX-pale-yellow orange" />
    <link srcID="9054" trgID="13250" rel="pRr" directed="false" shadow="false" column="53781" shadowCol="95641" srcRow="901" trgRow="3864" color="EX-medium-magenta" />
    <link srcID="9054" trgID="12373" rel="pRr" directed="false" shadow="false" column="53782" shadowCol="95642" srcRow="901" trgRow="3919" color="EX-pale-red" />
    <link srcID="9054" trgID="11357" rel="pRr" directed="false" shadow="false" column="53783" shadowCol="95643" srcRow="901" trgRow="3923" color="EX-pale-cyan" />
    <link srcID="9054" trgID="13692" rel="pRr" directed="false" shadow="false" column="53784" shadowCol="95644" srcRow="901" trgRow="4021" color="EX-pale-yellow-green" />
    <link srcID="9054" trgID="12827" rel="pRr" directed="false" shadow="false" column="53785" shadowCol="95645" srcRow="901" trgRow="4022" color="EX-pale-purple" />
    <link srcID="9054" trgID="12680" rel="pRr" directed="false" shadow="false" column="53786" shadowCol="95646" srcRow="901" trgRow="4235" color="EX-pale-magenta" />
    <link srcID="11143" trgID="9054" rel="pRr" directed="false" shadow="false" column="53787" shadowCol="95647" srcRow="4275" trgRow="901" color="EX-pale-red-orange" />
    <link srcID="9054" trgID="11772" rel="pRr" directed="false" shadow="false" column="53788" shadowCol="95648" srcRow="901" trgRow="4310" color="EX-blue" />
    <link srcID="9054" trgID="12144" rel="pRr" directed="false" shadow="false" column="53789" shadowCol="95649" srcRow="901" trgRow="4372" color="EX-orange" />
    <link srcID="9054" trgID="10606" rel="pRr" directed="false" shadow="false" column="53790" shadowCol="95650" srcRow="901" trgRow="4425" color="EX-dark-cyan" />
    <link srcID="11627" trgID="9054" rel="pRr" directed="false" shadow="false" column="53791" shadowCol="95651" srcRow="4445" trgRow="901" color="EX-red" />
    <link srcID="11004" trgID="9054" rel="pRr" directed="false" shadow="false" column="53792" shadowCol="95652" srcRow="4641" trgRow="901" color="EX-dark-orange" />
    <link srcID="9054" trgID="11343" rel="pRr" directed="false" shadow="false" column="53793" shadowCol="95653" srcRow="901" trgRow="4648" color="EX-dark-gray-purple" />
    <link srcID="9054" trgID="11316" rel="pRr" directed="false" shadow="false" column="53794" shadowCol="95654" srcRow="901" trgRow="4721" color="EX-cyan" />
    <link srcID="9054" trgID="12811" rel="pRr" directed="false" shadow="false" column="53795" shadowCol="95655" srcRow="901" trgRow="4723" color="EX-yellow-orange" />
    <link srcID="9054" trgID="11798" rel="pRr" directed="false" shadow="false" column="53796" shadowCol="95656" srcRow="901" trgRow="4730" color="EX-pure-blue" />
    <link srcID="9054" trgID="13326" rel="pRr" directed="false" shadow="false" column="53797" shadowCol="95657" srcRow="901" trgRow="4745" color="EX-dark-yellow-green" />
    <link srcID="11998" trgID="9054" rel="pRr" directed="false" shadow="false" column="53798" shadowCol="95658" srcRow="4858" trgRow="901" color="EX-dark-magenta" />
    <link srcID="10876" trgID="9054" rel="pRr" directed="false" shadow="false" column="53799" shadowCol="95659" srcRow="5034" trgRow="901" color="EX-dark-green" />
    <link srcID="9054" trgID="11114" rel="pRr" directed="false" shadow="false" column="53800" shadowCol="95660" srcRow="901" trgRow="5316" color="EX-blue-magenta" />
    <link srcID="9054" trgID="13476" rel="pRr" directed="false" shadow="false" column="53801" shadowCol="95661" srcRow="901" trgRow="5334" color="EX-yellow-green" />
    <link srcID="9054" trgID="11944" rel="pRr" directed="false" shadow="false" column="53802" shadowCol="95662" srcRow="901" trgRow="5534" color="EX-magenta" />
    <link srcID="10785" trgID="9054" rel="pRr" directed="false" shadow="false" column="53803" shadowCol="95663" srcRow="5618" trgRow="901" color="EX-green" />
    <link srcID="12363" trgID="10213" rel="pRr" directed="false" shadow="false" column="53804" shadowCol="95664" srcRow="3528" trgRow="902" color="EX-yellow" />
    <link srcID="13077" trgID="9704" rel="pRr" directed="false" shadow="false" column="53805" shadowCol="95665" srcRow="4003" trgRow="903" color="EX-purple" />
    <link srcID="12928" trgID="9704" rel="pRr" directed="false" shadow="false" column="53806" shadowCol="95666" srcRow="4143" trgRow="903" color="EX-dark-purple" />
    <link srcID="12299" trgID="9704" rel="pRr" directed="false" shadow="false" column="53807" shadowCol="95667" srcRow="4792" trgRow="903" color="EX-dark-red" />
    <link srcID="9591" trgID="10670" rel="pRr" directed="false" shadow="false" column="53808" shadowCol="95668" srcRow="904" trgRow="3411" color="EX-pale-green" />
    <link srcID="9591" trgID="12092" rel="pRr" directed="false" shadow="false" column="53809" shadowCol="95669" srcRow="904" trgRow="3790" color="EX-pale-blue" />
    <link srcID="9476" trgID="11891" rel="pRr" directed="false" shadow="false" column="53810" shadowCol="95670" srcRow="905" trgRow="3215" color="EX-dark-tan" />
    <link srcID="9476" trgID="11909" rel="pRr" directed="false" shadow="false" column="53811" shadowCol="95671" srcRow="905" trgRow="3224" color="EX-pale-blue-magenta" />
    <link srcID="9476" trgID="13341" rel="pRr" directed="false" shadow="false" column="53812" shadowCol="95672" srcRow="905" trgRow="3261" color="EX-pale-yellow orange" />
    <link srcID="9476" trgID="10811" rel="pRr" directed="false" shadow="false" column="53813" shadowCol="95673" srcRow="905" trgRow="3444" color="EX-medium-magenta" />
    <link srcID="9476" trgID="11327" rel="pRr" directed="false" shadow="false" column="53814" shadowCol="95674" srcRow="905" trgRow="3520" color="EX-pale-red" />
    <link srcID="9476" trgID="10784" rel="pRr" directed="false" shadow="false" column="53815" shadowCol="95675" srcRow="905" trgRow="3535" color="EX-pale-cyan" />
    <link srcID="9476" trgID="13620" rel="pRr" directed="false" shadow="false" column="53816" shadowCol="95676" srcRow="905" trgRow="3601" color="EX-pale-yellow-green" />
    <link srcID="9476" trgID="12107" rel="pRr" directed="false" shadow="false" column="53817" shadowCol="95677" srcRow="905" trgRow="3721" color="EX-pale-purple" />
    <link srcID="9476" trgID="13096" rel="pRr" directed="false" shadow="false" column="53818" shadowCol="95678" srcRow="905" trgRow="3777" color="EX-pale-magenta" />
    <link srcID="9476" trgID="13706" rel="pRr" directed="false" shadow="false" column="53819" shadowCol="95679" srcRow="905" trgRow="3895" color="EX-pale-red-orange" />
    <link srcID="12044" trgID="9476" rel="pRr" directed="false" shadow="false" column="53820" shadowCol="95680" srcRow="3896" trgRow="905" color="EX-blue" />
    <link srcID="12565" trgID="9476" rel="pRr" directed="false" shadow="false" column="53821" shadowCol="95681" srcRow="4190" trgRow="905" color="EX-orange" />
    <link srcID="11511" trgID="9476" rel="pRr" directed="false" shadow="false" column="53822" shadowCol="95682" srcRow="4274" trgRow="905" color="EX-dark-cyan" />
    <link srcID="9476" trgID="12972" rel="pRr" directed="false" shadow="false" column="53823" shadowCol="95683" srcRow="905" trgRow="4623" color="EX-red" />
    <link srcID="9476" trgID="14028" rel="pRr" directed="false" shadow="false" column="53824" shadowCol="95684" srcRow="905" trgRow="4725" color="EX-dark-orange" />
    <link srcID="9476" trgID="13072" rel="pRr" directed="false" shadow="false" column="53825" shadowCol="95685" srcRow="905" trgRow="4727" color="EX-dark-gray-purple" />
    <link srcID="9476" trgID="12584" rel="pRr" directed="false" shadow="false" column="53826" shadowCol="95686" srcRow="905" trgRow="4751" color="EX-cyan" />
    <link srcID="12299" trgID="9476" rel="pRr" directed="false" shadow="false" column="53827" shadowCol="95687" srcRow="4792" trgRow="905" color="EX-yellow-orange" />
    <link srcID="9476" trgID="10613" rel="pRr" directed="false" shadow="false" column="53828" shadowCol="95688" srcRow="905" trgRow="4922" color="EX-pure-blue" />
    <link srcID="9476" trgID="11029" rel="pRr" directed="false" shadow="false" column="53829" shadowCol="95689" srcRow="905" trgRow="4978" color="EX-dark-yellow-green" />
    <link srcID="9476" trgID="12350" rel="pRr" directed="false" shadow="false" column="53830" shadowCol="95690" srcRow="905" trgRow="5383" color="EX-dark-magenta" />
    <link srcID="13526" trgID="9476" rel="pRr" directed="false" shadow="false" column="53831" shadowCol="95691" srcRow="5648" trgRow="905" color="EX-dark-green" />
    <link srcID="13020" trgID="9476" rel="pRr" directed="false" shadow="false" column="53832" shadowCol="95692" srcRow="5663" trgRow="905" color="EX-blue-magenta" />
    <link srcID="8444" trgID="10834" rel="pRr" directed="false" shadow="false" column="53833" shadowCol="95693" srcRow="906" trgRow="3340" color="EX-yellow-green" />
    <link srcID="12269" trgID="8444" rel="pRr" directed="false" shadow="false" column="53834" shadowCol="95694" srcRow="3482" trgRow="906" color="EX-magenta" />
    <link srcID="8444" trgID="11379" rel="pRr" directed="false" shadow="false" column="53835" shadowCol="95695" srcRow="906" trgRow="3549" color="EX-green" />
    <link srcID="8444" trgID="11951" rel="pRr" directed="false" shadow="false" column="53836" shadowCol="95696" srcRow="906" trgRow="3695" color="EX-yellow" />
    <link srcID="8444" trgID="13580" rel="pRr" directed="false" shadow="false" column="53837" shadowCol="95697" srcRow="906" trgRow="3944" color="EX-purple" />
    <link srcID="8444" trgID="11827" rel="pRr" directed="false" shadow="false" column="53838" shadowCol="95698" srcRow="906" trgRow="5343" color="EX-dark-purple" />
    <link srcID="12634" trgID="8444" rel="pRr" directed="false" shadow="false" column="53839" shadowCol="95699" srcRow="5410" trgRow="906" color="EX-dark-red" />
    <link srcID="11533" trgID="8444" rel="pRr" directed="false" shadow="false" column="53840" shadowCol="95700" srcRow="5417" trgRow="906" color="EX-pale-green" />
    <link srcID="8444" trgID="12524" rel="pRr" directed="false" shadow="false" column="53841" shadowCol="95701" srcRow="906" trgRow="5480" color="EX-pale-blue" />
    <link srcID="13171" trgID="9758" rel="pRr" directed="false" shadow="false" column="53842" shadowCol="95702" srcRow="3911" trgRow="907" color="EX-dark-tan" />
    <link srcID="9758" trgID="12557" rel="pRr" directed="false" shadow="false" column="53843" shadowCol="95703" srcRow="907" trgRow="4481" color="EX-pale-blue-magenta" />
    <link srcID="10464" trgID="11371" rel="pRr" directed="false" shadow="false" column="53844" shadowCol="95704" srcRow="908" trgRow="3216" color="EX-pale-yellow orange" />
    <link srcID="13446" trgID="10464" rel="pRr" directed="false" shadow="false" column="53845" shadowCol="95705" srcRow="3219" trgRow="908" color="EX-medium-magenta" />
    <link srcID="13854" trgID="10464" rel="pRr" directed="false" shadow="false" column="53846" shadowCol="95706" srcRow="3240" trgRow="908" color="EX-pale-red" />
    <link srcID="10464" trgID="11175" rel="pRr" directed="false" shadow="false" column="53847" shadowCol="95707" srcRow="908" trgRow="3478" color="EX-pale-cyan" />
    <link srcID="10464" trgID="11006" rel="pRr" directed="false" shadow="false" column="53848" shadowCol="95708" srcRow="908" trgRow="3479" color="EX-pale-yellow-green" />
    <link srcID="10669" trgID="10464" rel="pRr" directed="false" shadow="false" column="53849" shadowCol="95709" srcRow="3866" trgRow="908" color="EX-pale-purple" />
    <link srcID="12292" trgID="10464" rel="pRr" directed="false" shadow="false" column="53850" shadowCol="95710" srcRow="4082" trgRow="908" color="EX-pale-magenta" />
    <link srcID="10464" trgID="13084" rel="pRr" directed="false" shadow="false" column="53851" shadowCol="95711" srcRow="908" trgRow="4176" color="EX-pale-red-orange" />
    <link srcID="10464" trgID="13619" rel="pRr" directed="false" shadow="false" column="53852" shadowCol="95712" srcRow="908" trgRow="4193" color="EX-blue" />
    <link srcID="10464" trgID="11360" rel="pRr" directed="false" shadow="false" column="53853" shadowCol="95713" srcRow="908" trgRow="4233" color="EX-orange" />
    <link srcID="12711" trgID="10464" rel="pRr" directed="false" shadow="false" column="53854" shadowCol="95714" srcRow="4683" trgRow="908" color="EX-dark-cyan" />
    <link srcID="10464" trgID="12175" rel="pRr" directed="false" shadow="false" column="53855" shadowCol="95715" srcRow="908" trgRow="5175" color="EX-red" />
    <link srcID="8807" trgID="11371" rel="pRr" directed="false" shadow="false" column="53856" shadowCol="95716" srcRow="909" trgRow="3216" color="EX-dark-orange" />
    <link srcID="8807" trgID="13090" rel="pRr" directed="false" shadow="false" column="53857" shadowCol="95717" srcRow="909" trgRow="4596" color="EX-dark-gray-purple" />
    <link srcID="11470" trgID="8528" rel="pRr" directed="false" shadow="false" column="53858" shadowCol="95718" srcRow="3004" trgRow="910" color="EX-cyan" />
    <link srcID="13136" trgID="8528" rel="pRr" directed="false" shadow="false" column="53859" shadowCol="95719" srcRow="4755" trgRow="910" color="EX-yellow-orange" />
    <link srcID="13617" trgID="8528" rel="pRr" directed="false" shadow="false" column="53860" shadowCol="95720" srcRow="5333" trgRow="910" color="EX-pure-blue" />
    <link srcID="10931" trgID="9382" rel="pRr" directed="false" shadow="false" column="53861" shadowCol="95721" srcRow="3231" trgRow="911" color="EX-dark-yellow-green" />
    <link srcID="9539" trgID="11585" rel="pRr" directed="false" shadow="false" column="53862" shadowCol="95722" srcRow="912" trgRow="3243" color="EX-dark-magenta" />
    <link srcID="8788" trgID="12190" rel="pRr" directed="false" shadow="false" column="53863" shadowCol="95723" srcRow="913" trgRow="3030" color="EX-dark-green" />
    <link srcID="8788" trgID="12566" rel="pRr" directed="false" shadow="false" column="53864" shadowCol="95724" srcRow="913" trgRow="3349" color="EX-blue-magenta" />
    <link srcID="12308" trgID="8788" rel="pRr" directed="false" shadow="false" column="53865" shadowCol="95725" srcRow="3392" trgRow="913" color="EX-yellow-green" />
    <link srcID="11854" trgID="8788" rel="pRr" directed="false" shadow="false" column="53866" shadowCol="95726" srcRow="3782" trgRow="913" color="EX-magenta" />
    <link srcID="13082" trgID="8788" rel="pRr" directed="false" shadow="false" column="53867" shadowCol="95727" srcRow="4099" trgRow="913" color="EX-green" />
    <link srcID="13046" trgID="8788" rel="pRr" directed="false" shadow="false" column="53868" shadowCol="95728" srcRow="4132" trgRow="913" color="EX-yellow" />
    <link srcID="12353" trgID="8788" rel="pRr" directed="false" shadow="false" column="53869" shadowCol="95729" srcRow="4186" trgRow="913" color="EX-purple" />
    <link srcID="11360" trgID="8788" rel="pRr" directed="false" shadow="false" column="53870" shadowCol="95730" srcRow="4233" trgRow="913" color="EX-dark-purple" />
    <link srcID="13026" trgID="8788" rel="pRr" directed="false" shadow="false" column="53871" shadowCol="95731" srcRow="4261" trgRow="913" color="EX-dark-red" />
    <link srcID="13399" trgID="8788" rel="pRr" directed="false" shadow="false" column="53872" shadowCol="95732" srcRow="4598" trgRow="913" color="EX-pale-green" />
    <link srcID="8788" trgID="11343" rel="pRr" directed="false" shadow="false" column="53873" shadowCol="95733" srcRow="913" trgRow="4648" color="EX-pale-blue" />
    <link srcID="13524" trgID="8788" rel="pRr" directed="false" shadow="false" column="53874" shadowCol="95734" srcRow="4654" trgRow="913" color="EX-dark-tan" />
    <link srcID="11714" trgID="8788" rel="pRr" directed="false" shadow="false" column="53875" shadowCol="95735" srcRow="4658" trgRow="913" color="EX-pale-blue-magenta" />
    <link srcID="8788" trgID="13712" rel="pRr" directed="false" shadow="false" column="53876" shadowCol="95736" srcRow="913" trgRow="4701" color="EX-pale-yellow orange" />
    <link srcID="11858" trgID="8788" rel="pRr" directed="false" shadow="false" column="53877" shadowCol="95737" srcRow="4711" trgRow="913" color="EX-medium-magenta" />
    <link srcID="13628" trgID="8788" rel="pRr" directed="false" shadow="false" column="53878" shadowCol="95738" srcRow="4718" trgRow="913" color="EX-pale-red" />
    <link srcID="11016" trgID="8788" rel="pRr" directed="false" shadow="false" column="53879" shadowCol="95739" srcRow="5287" trgRow="913" color="EX-pale-cyan" />
    <link srcID="11656" trgID="8788" rel="pRr" directed="false" shadow="false" column="53880" shadowCol="95740" srcRow="5291" trgRow="913" color="EX-pale-yellow-green" />
    <link srcID="11609" trgID="8788" rel="pRr" directed="false" shadow="false" column="53881" shadowCol="95741" srcRow="5601" trgRow="913" color="EX-pale-purple" />
    <link srcID="12596" trgID="9553" rel="pRr" directed="false" shadow="false" column="53882" shadowCol="95742" srcRow="2595" trgRow="914" color="EX-pale-magenta" />
    <link srcID="11965" trgID="9553" rel="pRr" directed="false" shadow="false" column="53883" shadowCol="95743" srcRow="2722" trgRow="914" color="EX-pale-red-orange" />
    <link srcID="12964" trgID="9553" rel="pRr" directed="false" shadow="false" column="53884" shadowCol="95744" srcRow="3350" trgRow="914" color="EX-blue" />
    <link srcID="9553" trgID="10992" rel="pRr" directed="false" shadow="false" column="53885" shadowCol="95745" srcRow="914" trgRow="3378" color="EX-orange" />
    <link srcID="11648" trgID="9553" rel="pRr" directed="false" shadow="false" column="53886" shadowCol="95746" srcRow="3379" trgRow="914" color="EX-dark-cyan" />
    <link srcID="9553" trgID="13200" rel="pRr" directed="false" shadow="false" column="53887" shadowCol="95747" srcRow="914" trgRow="3433" color="EX-red" />
    <link srcID="13405" trgID="9553" rel="pRr" directed="false" shadow="false" column="53888" shadowCol="95748" srcRow="3469" trgRow="914" color="EX-dark-orange" />
    <link srcID="9553" trgID="13842" rel="pRr" directed="false" shadow="false" column="53889" shadowCol="95749" srcRow="914" trgRow="3522" color="EX-dark-gray-purple" />
    <link srcID="11808" trgID="9553" rel="pRr" directed="false" shadow="false" column="53890" shadowCol="95750" srcRow="3798" trgRow="914" color="EX-cyan" />
    <link srcID="9553" trgID="13255" rel="pRr" directed="false" shadow="false" column="53891" shadowCol="95751" srcRow="914" trgRow="3897" color="EX-yellow-orange" />
    <link srcID="11943" trgID="9553" rel="pRr" directed="false" shadow="false" column="53892" shadowCol="95752" srcRow="4446" trgRow="914" color="EX-pure-blue" />
    <link srcID="13829" trgID="9553" rel="pRr" directed="false" shadow="false" column="53893" shadowCol="95753" srcRow="4583" trgRow="914" color="EX-dark-yellow-green" />
    <link srcID="12711" trgID="9553" rel="pRr" directed="false" shadow="false" column="53894" shadowCol="95754" srcRow="4683" trgRow="914" color="EX-dark-magenta" />
    <link srcID="10605" trgID="9553" rel="pRr" directed="false" shadow="false" column="53895" shadowCol="95755" srcRow="4815" trgRow="914" color="EX-dark-green" />
    <link srcID="10683" trgID="9553" rel="pRr" directed="false" shadow="false" column="53896" shadowCol="95756" srcRow="5372" trgRow="914" color="EX-blue-magenta" />
    <link srcID="12345" trgID="9553" rel="pRr" directed="false" shadow="false" column="53897" shadowCol="95757" srcRow="5380" trgRow="914" color="EX-yellow-green" />
    <link srcID="13883" trgID="9553" rel="pRr" directed="false" shadow="false" column="53898" shadowCol="95758" srcRow="5558" trgRow="914" color="EX-magenta" />
    <link srcID="11599" trgID="9553" rel="pRr" directed="false" shadow="false" column="53899" shadowCol="95759" srcRow="5632" trgRow="914" color="EX-green" />
    <link srcID="10009" trgID="13535" rel="pRr" directed="false" shadow="false" column="53900" shadowCol="95760" srcRow="915" trgRow="2461" color="EX-yellow" />
    <link srcID="12397" trgID="10009" rel="pRr" directed="false" shadow="false" column="53901" shadowCol="95761" srcRow="2508" trgRow="915" color="EX-purple" />
    <link srcID="10009" trgID="13400" rel="pRr" directed="false" shadow="false" column="53902" shadowCol="95762" srcRow="915" trgRow="3237" color="EX-dark-purple" />
    <link srcID="10009" trgID="13260" rel="pRr" directed="false" shadow="false" column="53903" shadowCol="95763" srcRow="915" trgRow="3404" color="EX-dark-red" />
    <link srcID="10009" trgID="13296" rel="pRr" directed="false" shadow="false" column="53904" shadowCol="95764" srcRow="915" trgRow="3427" color="EX-pale-green" />
    <link srcID="10009" trgID="10767" rel="pRr" directed="false" shadow="false" column="53905" shadowCol="95765" srcRow="915" trgRow="3481" color="EX-pale-blue" />
    <link srcID="10009" trgID="11221" rel="pRr" directed="false" shadow="false" column="53906" shadowCol="95766" srcRow="915" trgRow="3494" color="EX-dark-tan" />
    <link srcID="10009" trgID="13852" rel="pRr" directed="false" shadow="false" column="53907" shadowCol="95767" srcRow="915" trgRow="3558" color="EX-pale-blue-magenta" />
    <link srcID="10009" trgID="13825" rel="pRr" directed="false" shadow="false" column="53908" shadowCol="95768" srcRow="915" trgRow="3746" color="EX-pale-yellow orange" />
    <link srcID="10009" trgID="13347" rel="pRr" directed="false" shadow="false" column="53909" shadowCol="95769" srcRow="915" trgRow="3801" color="EX-medium-magenta" />
    <link srcID="10966" trgID="10009" rel="pRr" directed="false" shadow="false" column="53910" shadowCol="95770" srcRow="3930" trgRow="915" color="EX-pale-red" />
    <link srcID="10009" trgID="12745" rel="pRr" directed="false" shadow="false" column="53911" shadowCol="95771" srcRow="915" trgRow="3932" color="EX-pale-cyan" />
    <link srcID="10009" trgID="13248" rel="pRr" directed="false" shadow="false" column="53912" shadowCol="95772" srcRow="915" trgRow="3936" color="EX-pale-yellow-green" />
    <link srcID="10009" trgID="12715" rel="pRr" directed="false" shadow="false" column="53913" shadowCol="95773" srcRow="915" trgRow="3938" color="EX-pale-purple" />
    <link srcID="11530" trgID="10009" rel="pRr" directed="false" shadow="false" column="53914" shadowCol="95774" srcRow="3953" trgRow="915" color="EX-pale-magenta" />
    <link srcID="10009" trgID="13323" rel="pRr" directed="false" shadow="false" column="53915" shadowCol="95775" srcRow="915" trgRow="3956" color="EX-pale-red-orange" />
    <link srcID="10009" trgID="14033" rel="pRr" directed="false" shadow="false" column="53916" shadowCol="95776" srcRow="915" trgRow="4476" color="EX-blue" />
    <link srcID="10009" trgID="13533" rel="pRr" directed="false" shadow="false" column="53917" shadowCol="95777" srcRow="915" trgRow="4684" color="EX-orange" />
    <link srcID="10009" trgID="12860" rel="pRr" directed="false" shadow="false" column="53918" shadowCol="95778" srcRow="915" trgRow="4758" color="EX-dark-cyan" />
    <link srcID="10009" trgID="14017" rel="pRr" directed="false" shadow="false" column="53919" shadowCol="95779" srcRow="915" trgRow="5054" color="EX-red" />
    <link srcID="10009" trgID="12735" rel="pRr" directed="false" shadow="false" column="53920" shadowCol="95780" srcRow="915" trgRow="5533" color="EX-dark-orange" />
    <link srcID="10009" trgID="13526" rel="pRr" directed="false" shadow="false" column="53921" shadowCol="95781" srcRow="915" trgRow="5648" color="EX-dark-gray-purple" />
    <link srcID="10681" trgID="8352" rel="pRr" directed="false" shadow="false" column="53922" shadowCol="95782" srcRow="3250" trgRow="916" color="EX-cyan" />
    <link srcID="8352" trgID="12884" rel="pRr" directed="false" shadow="false" column="53923" shadowCol="95783" srcRow="916" trgRow="3373" color="EX-yellow-orange" />
    <link srcID="12255" trgID="8863" rel="pRr" directed="false" shadow="false" column="53924" shadowCol="95784" srcRow="3252" trgRow="917" color="EX-pure-blue" />
    <link srcID="8863" trgID="13534" rel="pRr" directed="false" shadow="false" column="53925" shadowCol="95785" srcRow="917" trgRow="4796" color="EX-dark-yellow-green" />
    <link srcID="11310" trgID="8738" rel="pRr" directed="false" shadow="false" column="53926" shadowCol="95786" srcRow="5012" trgRow="918" color="EX-dark-magenta" />
    <link srcID="10683" trgID="8738" rel="pRr" directed="false" shadow="false" column="53927" shadowCol="95787" srcRow="5372" trgRow="918" color="EX-dark-green" />
    <link srcID="12295" trgID="9172" rel="pRr" directed="false" shadow="false" column="53928" shadowCol="95788" srcRow="3389" trgRow="919" color="EX-blue-magenta" />
    <link srcID="12727" trgID="9172" rel="pRr" directed="false" shadow="false" column="53929" shadowCol="95789" srcRow="3490" trgRow="919" color="EX-yellow-green" />
    <link srcID="13388" trgID="9172" rel="pRr" directed="false" shadow="false" column="53930" shadowCol="95790" srcRow="3729" trgRow="919" color="EX-magenta" />
    <link srcID="11657" trgID="9172" rel="pRr" directed="false" shadow="false" column="53931" shadowCol="95791" srcRow="4185" trgRow="919" color="EX-green" />
    <link srcID="11026" trgID="9172" rel="pRr" directed="false" shadow="false" column="53932" shadowCol="95792" srcRow="4221" trgRow="919" color="EX-yellow" />
    <link srcID="12191" trgID="9172" rel="pRr" directed="false" shadow="false" column="53933" shadowCol="95793" srcRow="4405" trgRow="919" color="EX-purple" />
    <link srcID="13277" trgID="9172" rel="pRr" directed="false" shadow="false" column="53934" shadowCol="95794" srcRow="4465" trgRow="919" color="EX-dark-purple" />
    <link srcID="13167" trgID="9172" rel="pRr" directed="false" shadow="false" column="53935" shadowCol="95795" srcRow="4713" trgRow="919" color="EX-dark-red" />
    <link srcID="13869" trgID="9172" rel="pRr" directed="false" shadow="false" column="53936" shadowCol="95796" srcRow="4744" trgRow="919" color="EX-pale-green" />
    <link srcID="11851" trgID="9172" rel="pRr" directed="false" shadow="false" column="53937" shadowCol="95797" srcRow="4822" trgRow="919" color="EX-pale-blue" />
    <link srcID="13010" trgID="9172" rel="pRr" directed="false" shadow="false" column="53938" shadowCol="95798" srcRow="5267" trgRow="919" color="EX-dark-tan" />
    <link srcID="13476" trgID="9172" rel="pRr" directed="false" shadow="false" column="53939" shadowCol="95799" srcRow="5334" trgRow="919" color="EX-pale-blue-magenta" />
    <link srcID="13897" trgID="9172" rel="pRr" directed="false" shadow="false" column="53940" shadowCol="95800" srcRow="5354" trgRow="919" color="EX-pale-yellow orange" />
    <link srcID="12345" trgID="9172" rel="pRr" directed="false" shadow="false" column="53941" shadowCol="95801" srcRow="5380" trgRow="919" color="EX-medium-magenta" />
    <link srcID="8868" trgID="11848" rel="pRr" directed="false" shadow="false" column="53942" shadowCol="95802" srcRow="920" trgRow="3257" color="EX-pale-red" />
    <link srcID="8868" trgID="13937" rel="pRr" directed="false" shadow="false" column="53943" shadowCol="95803" srcRow="920" trgRow="4133" color="EX-pale-cyan" />
    <link srcID="13804" trgID="8868" rel="pRr" directed="false" shadow="false" column="53944" shadowCol="95804" srcRow="4167" trgRow="920" color="EX-pale-yellow-green" />
    <link srcID="8868" trgID="13234" rel="pRr" directed="false" shadow="false" column="53945" shadowCol="95805" srcRow="920" trgRow="4729" color="EX-pale-purple" />
    <link srcID="8868" trgID="12860" rel="pRr" directed="false" shadow="false" column="53946" shadowCol="95806" srcRow="920" trgRow="4758" color="EX-pale-magenta" />
    <link srcID="8868" trgID="13109" rel="pRr" directed="false" shadow="false" column="53947" shadowCol="95807" srcRow="920" trgRow="4791" color="EX-pale-red-orange" />
    <link srcID="8586" trgID="13048" rel="pRr" directed="false" shadow="false" column="53948" shadowCol="95808" srcRow="921" trgRow="2453" color="EX-blue" />
    <link srcID="8586" trgID="13038" rel="pRr" directed="false" shadow="false" column="53949" shadowCol="95809" srcRow="921" trgRow="2561" color="EX-orange" />
    <link srcID="8586" trgID="12830" rel="pRr" directed="false" shadow="false" column="53950" shadowCol="95810" srcRow="921" trgRow="2568" color="EX-dark-cyan" />
    <link srcID="8586" trgID="13498" rel="pRr" directed="false" shadow="false" column="53951" shadowCol="95811" srcRow="921" trgRow="3026" color="EX-red" />
    <link srcID="11845" trgID="8586" rel="pRr" directed="false" shadow="false" column="53952" shadowCol="95812" srcRow="3031" trgRow="921" color="EX-dark-orange" />
    <link srcID="8586" trgID="11891" rel="pRr" directed="false" shadow="false" column="53953" shadowCol="95813" srcRow="921" trgRow="3215" color="EX-dark-gray-purple" />
    <link srcID="8586" trgID="11784" rel="pRr" directed="false" shadow="false" column="53954" shadowCol="95814" srcRow="921" trgRow="3220" color="EX-cyan" />
    <link srcID="8586" trgID="11844" rel="pRr" directed="false" shadow="false" column="53955" shadowCol="95815" srcRow="921" trgRow="3260" color="EX-yellow-orange" />
    <link srcID="8586" trgID="11453" rel="pRr" directed="false" shadow="false" column="53956" shadowCol="95816" srcRow="921" trgRow="3322" color="EX-pure-blue" />
    <link srcID="8586" trgID="13596" rel="pRr" directed="false" shadow="false" column="53957" shadowCol="95817" srcRow="921" trgRow="3326" color="EX-dark-yellow-green" />
    <link srcID="12492" trgID="8586" rel="pRr" directed="false" shadow="false" column="53958" shadowCol="95818" srcRow="3358" trgRow="921" color="EX-dark-magenta" />
    <link srcID="13134" trgID="8586" rel="pRr" directed="false" shadow="false" column="53959" shadowCol="95819" srcRow="3368" trgRow="921" color="EX-dark-green" />
    <link srcID="8586" trgID="10811" rel="pRr" directed="false" shadow="false" column="53960" shadowCol="95820" srcRow="921" trgRow="3444" color="EX-blue-magenta" />
    <link srcID="8586" trgID="13014" rel="pRr" directed="false" shadow="false" column="53961" shadowCol="95821" srcRow="921" trgRow="3488" color="EX-yellow-green" />
    <link srcID="8586" trgID="13066" rel="pRr" directed="false" shadow="false" column="53962" shadowCol="95822" srcRow="921" trgRow="3589" color="EX-magenta" />
    <link srcID="8586" trgID="12107" rel="pRr" directed="false" shadow="false" column="53963" shadowCol="95823" srcRow="921" trgRow="3721" color="EX-green" />
    <link srcID="8586" trgID="11818" rel="pRr" directed="false" shadow="false" column="53964" shadowCol="95824" srcRow="921" trgRow="4245" color="EX-yellow" />
    <link srcID="8586" trgID="13017" rel="pRr" directed="false" shadow="false" column="53965" shadowCol="95825" srcRow="921" trgRow="4248" color="EX-purple" />
    <link srcID="8586" trgID="14011" rel="pRr" directed="false" shadow="false" column="53966" shadowCol="95826" srcRow="921" trgRow="4278" color="EX-dark-purple" />
    <link srcID="8586" trgID="13427" rel="pRr" directed="false" shadow="false" column="53967" shadowCol="95827" srcRow="921" trgRow="4286" color="EX-dark-red" />
    <link srcID="8586" trgID="13590" rel="pRr" directed="false" shadow="false" column="53968" shadowCol="95828" srcRow="921" trgRow="4294" color="EX-pale-green" />
    <link srcID="8586" trgID="11772" rel="pRr" directed="false" shadow="false" column="53969" shadowCol="95829" srcRow="921" trgRow="4310" color="EX-pale-blue" />
    <link srcID="8586" trgID="12088" rel="pRr" directed="false" shadow="false" column="53970" shadowCol="95830" srcRow="921" trgRow="4322" color="EX-dark-tan" />
    <link srcID="8586" trgID="13921" rel="pRr" directed="false" shadow="false" column="53971" shadowCol="95831" srcRow="921" trgRow="4347" color="EX-pale-blue-magenta" />
    <link srcID="8586" trgID="13101" rel="pRr" directed="false" shadow="false" column="53972" shadowCol="95832" srcRow="921" trgRow="4357" color="EX-pale-yellow orange" />
    <link srcID="11518" trgID="8586" rel="pRr" directed="false" shadow="false" column="53973" shadowCol="95833" srcRow="4716" trgRow="921" color="EX-medium-magenta" />
    <link srcID="8586" trgID="10613" rel="pRr" directed="false" shadow="false" column="53974" shadowCol="95834" srcRow="921" trgRow="4922" color="EX-pale-red" />
    <link srcID="8586" trgID="13826" rel="pRr" directed="false" shadow="false" column="53975" shadowCol="95835" srcRow="921" trgRow="4943" color="EX-pale-cyan" />
    <link srcID="8586" trgID="13262" rel="pRr" directed="false" shadow="false" column="53976" shadowCol="95836" srcRow="921" trgRow="4966" color="EX-pale-yellow-green" />
    <link srcID="8586" trgID="12147" rel="pRr" directed="false" shadow="false" column="53977" shadowCol="95837" srcRow="921" trgRow="5051" color="EX-pale-purple" />
    <link srcID="8586" trgID="12710" rel="pRr" directed="false" shadow="false" column="53978" shadowCol="95838" srcRow="921" trgRow="5403" color="EX-pale-magenta" />
    <link srcID="8586" trgID="12634" rel="pRr" directed="false" shadow="false" column="53979" shadowCol="95839" srcRow="921" trgRow="5410" color="EX-pale-red-orange" />
    <link srcID="8586" trgID="11566" rel="pRr" directed="false" shadow="false" column="53980" shadowCol="95840" srcRow="921" trgRow="5428" color="EX-blue" />
    <link srcID="8586" trgID="12546" rel="pRr" directed="false" shadow="false" column="53981" shadowCol="95841" srcRow="921" trgRow="5446" color="EX-orange" />
    <link srcID="8586" trgID="11353" rel="pRr" directed="false" shadow="false" column="53982" shadowCol="95842" srcRow="921" trgRow="5585" color="EX-dark-cyan" />
    <link srcID="8586" trgID="13998" rel="pRr" directed="false" shadow="false" column="53983" shadowCol="95843" srcRow="921" trgRow="5676" color="EX-red" />
    <link srcID="8586" trgID="14000" rel="pRr" directed="false" shadow="false" column="53984" shadowCol="95844" srcRow="921" trgRow="5677" color="EX-dark-orange" />
    <link srcID="8586" trgID="13999" rel="pRr" directed="false" shadow="false" column="53985" shadowCol="95845" srcRow="921" trgRow="5678" color="EX-dark-gray-purple" />
    <link srcID="12844" trgID="9893" rel="pRr" directed="false" shadow="false" column="53986" shadowCol="95846" srcRow="5016" trgRow="922" color="EX-cyan" />
    <link srcID="9689" trgID="10847" rel="pRr" directed="false" shadow="false" column="53987" shadowCol="95847" srcRow="923" trgRow="2455" color="EX-yellow-orange" />
    <link srcID="9689" trgID="10849" rel="pRr" directed="false" shadow="false" column="53988" shadowCol="95848" srcRow="923" trgRow="2456" color="EX-pure-blue" />
    <link srcID="9689" trgID="10853" rel="pRr" directed="false" shadow="false" column="53989" shadowCol="95849" srcRow="923" trgRow="2457" color="EX-dark-yellow-green" />
    <link srcID="9689" trgID="10850" rel="pRr" directed="false" shadow="false" column="53990" shadowCol="95850" srcRow="923" trgRow="2459" color="EX-dark-magenta" />
    <link srcID="9689" trgID="13786" rel="pRr" directed="false" shadow="false" column="53991" shadowCol="95851" srcRow="923" trgRow="3032" color="EX-dark-green" />
    <link srcID="9689" trgID="11118" rel="pRr" directed="false" shadow="false" column="53992" shadowCol="95852" srcRow="923" trgRow="3354" color="EX-blue-magenta" />
    <link srcID="9689" trgID="11293" rel="pRr" directed="false" shadow="false" column="53993" shadowCol="95853" srcRow="923" trgRow="3452" color="EX-yellow-green" />
    <link srcID="9689" trgID="13852" rel="pRr" directed="false" shadow="false" column="53994" shadowCol="95854" srcRow="923" trgRow="3558" color="EX-magenta" />
    <link srcID="9689" trgID="13516" rel="pRr" directed="false" shadow="false" column="53995" shadowCol="95855" srcRow="923" trgRow="3935" color="EX-green" />
    <link srcID="9689" trgID="10986" rel="pRr" directed="false" shadow="false" column="53996" shadowCol="95856" srcRow="923" trgRow="3940" color="EX-yellow" />
    <link srcID="9689" trgID="13808" rel="pRr" directed="false" shadow="false" column="53997" shadowCol="95857" srcRow="923" trgRow="4094" color="EX-purple" />
    <link srcID="9689" trgID="12619" rel="pRr" directed="false" shadow="false" column="53998" shadowCol="95858" srcRow="923" trgRow="4485" color="EX-dark-purple" />
    <link srcID="9689" trgID="11395" rel="pRr" directed="false" shadow="false" column="53999" shadowCol="95859" srcRow="923" trgRow="4513" color="EX-dark-red" />
    <link srcID="9689" trgID="11798" rel="pRr" directed="false" shadow="false" column="54000" shadowCol="95860" srcRow="923" trgRow="4730" color="EX-pale-green" />
    <link srcID="9689" trgID="13462" rel="pRr" directed="false" shadow="false" column="54001" shadowCol="95861" srcRow="923" trgRow="4806" color="EX-pale-blue" />
    <link srcID="9689" trgID="10934" rel="pRr" directed="false" shadow="false" column="54002" shadowCol="95862" srcRow="923" trgRow="4807" color="EX-dark-tan" />
    <link srcID="12970" trgID="9689" rel="pRr" directed="false" shadow="false" column="54003" shadowCol="95863" srcRow="4908" trgRow="923" color="EX-pale-blue-magenta" />
    <link srcID="9689" trgID="12556" rel="pRr" directed="false" shadow="false" column="54004" shadowCol="95864" srcRow="923" trgRow="5350" color="EX-pale-yellow orange" />
    <link srcID="9689" trgID="12818" rel="pRr" directed="false" shadow="false" column="54005" shadowCol="95865" srcRow="923" trgRow="5535" color="EX-medium-magenta" />
    <link srcID="13438" trgID="8725" rel="pRr" directed="false" shadow="false" column="54006" shadowCol="95866" srcRow="3396" trgRow="924" color="EX-pale-red" />
    <link srcID="8725" trgID="13606" rel="pRr" directed="false" shadow="false" column="54007" shadowCol="95867" srcRow="924" trgRow="3752" color="EX-pale-cyan" />
    <link srcID="8725" trgID="13412" rel="pRr" directed="false" shadow="false" column="54008" shadowCol="95868" srcRow="924" trgRow="5210" color="EX-pale-yellow-green" />
    <link srcID="8902" trgID="12257" rel="pRr" directed="false" shadow="false" column="54009" shadowCol="95869" srcRow="925" trgRow="2566" color="EX-pale-purple" />
    <link srcID="8902" trgID="12247" rel="pRr" directed="false" shadow="false" column="54010" shadowCol="95870" srcRow="925" trgRow="3397" color="EX-pale-magenta" />
    <link srcID="8902" trgID="12760" rel="pRr" directed="false" shadow="false" column="54011" shadowCol="95871" srcRow="925" trgRow="4764" color="EX-pale-red-orange" />
    <link srcID="11452" trgID="10519" rel="pRr" directed="false" shadow="false" column="54012" shadowCol="95872" srcRow="4980" trgRow="926" color="EX-blue" />
    <link srcID="9880" trgID="12170" rel="pRr" directed="false" shadow="false" column="54013" shadowCol="95873" srcRow="927" trgRow="2732" color="EX-orange" />
    <link srcID="9880" trgID="13200" rel="pRr" directed="false" shadow="false" column="54014" shadowCol="95874" srcRow="927" trgRow="3433" color="EX-dark-cyan" />
    <link srcID="9880" trgID="13789" rel="pRr" directed="false" shadow="false" column="54015" shadowCol="95875" srcRow="927" trgRow="3447" color="EX-red" />
    <link srcID="11460" trgID="9880" rel="pRr" directed="false" shadow="false" column="54016" shadowCol="95876" srcRow="3554" trgRow="927" color="EX-dark-orange" />
    <link srcID="12589" trgID="9880" rel="pRr" directed="false" shadow="false" column="54017" shadowCol="95877" srcRow="3862" trgRow="927" color="EX-dark-gray-purple" />
    <link srcID="12591" trgID="9880" rel="pRr" directed="false" shadow="false" column="54018" shadowCol="95878" srcRow="4196" trgRow="927" color="EX-cyan" />
    <link srcID="12603" trgID="9880" rel="pRr" directed="false" shadow="false" column="54019" shadowCol="95879" srcRow="4276" trgRow="927" color="EX-yellow-orange" />
    <link srcID="9880" trgID="11418" rel="pRr" directed="false" shadow="false" column="54020" shadowCol="95880" srcRow="927" trgRow="4279" color="EX-pure-blue" />
    <link srcID="9880" trgID="12270" rel="pRr" directed="false" shadow="false" column="54021" shadowCol="95881" srcRow="927" trgRow="4413" color="EX-dark-yellow-green" />
    <link srcID="10782" trgID="9880" rel="pRr" directed="false" shadow="false" column="54022" shadowCol="95882" srcRow="4459" trgRow="927" color="EX-dark-magenta" />
    <link srcID="9880" trgID="12496" rel="pRr" directed="false" shadow="false" column="54023" shadowCol="95883" srcRow="927" trgRow="4656" color="EX-dark-green" />
    <link srcID="10946" trgID="9880" rel="pRr" directed="false" shadow="false" column="54024" shadowCol="95884" srcRow="4672" trgRow="927" color="EX-blue-magenta" />
    <link srcID="13008" trgID="9880" rel="pRr" directed="false" shadow="false" column="54025" shadowCol="95885" srcRow="4673" trgRow="927" color="EX-yellow-green" />
    <link srcID="13869" trgID="9880" rel="pRr" directed="false" shadow="false" column="54026" shadowCol="95886" srcRow="4744" trgRow="927" color="EX-magenta" />
    <link srcID="12730" trgID="9880" rel="pRr" directed="false" shadow="false" column="54027" shadowCol="95887" srcRow="4794" trgRow="927" color="EX-green" />
    <link srcID="13878" trgID="9880" rel="pRr" directed="false" shadow="false" column="54028" shadowCol="95888" srcRow="4837" trgRow="927" color="EX-yellow" />
    <link srcID="11031" trgID="9880" rel="pRr" directed="false" shadow="false" column="54029" shadowCol="95889" srcRow="4842" trgRow="927" color="EX-purple" />
    <link srcID="9880" trgID="11359" rel="pRr" directed="false" shadow="false" column="54030" shadowCol="95890" srcRow="927" trgRow="5259" color="EX-dark-purple" />
    <link srcID="13871" trgID="9880" rel="pRr" directed="false" shadow="false" column="54031" shadowCol="95891" srcRow="5335" trgRow="927" color="EX-dark-red" />
    <link srcID="11283" trgID="9880" rel="pRr" directed="false" shadow="false" column="54032" shadowCol="95892" srcRow="5437" trgRow="927" color="EX-pale-green" />
    <link srcID="9463" trgID="13987" rel="pRr" directed="false" shadow="false" column="54033" shadowCol="95893" srcRow="928" trgRow="2647" color="EX-pale-blue" />
    <link srcID="9463" trgID="11150" rel="pRr" directed="false" shadow="false" column="54034" shadowCol="95894" srcRow="928" trgRow="3212" color="EX-dark-tan" />
    <link srcID="9463" trgID="10931" rel="pRr" directed="false" shadow="false" column="54035" shadowCol="95895" srcRow="928" trgRow="3231" color="EX-pale-blue-magenta" />
    <link srcID="9463" trgID="13908" rel="pRr" directed="false" shadow="false" column="54036" shadowCol="95896" srcRow="928" trgRow="3258" color="EX-pale-yellow orange" />
    <link srcID="10645" trgID="9463" rel="pRr" directed="false" shadow="false" column="54037" shadowCol="95897" srcRow="3319" trgRow="928" color="EX-medium-magenta" />
    <link srcID="9463" trgID="13896" rel="pRr" directed="false" shadow="false" column="54038" shadowCol="95898" srcRow="928" trgRow="3331" color="EX-pale-red" />
    <link srcID="9463" trgID="12346" rel="pRr" directed="false" shadow="false" column="54039" shadowCol="95899" srcRow="928" trgRow="3406" color="EX-pale-cyan" />
    <link srcID="9463" trgID="12323" rel="pRr" directed="false" shadow="false" column="54040" shadowCol="95900" srcRow="928" trgRow="3426" color="EX-pale-yellow-green" />
    <link srcID="9463" trgID="13988" rel="pRr" directed="false" shadow="false" column="54041" shadowCol="95901" srcRow="928" trgRow="3475" color="EX-pale-purple" />
    <link srcID="9463" trgID="13409" rel="pRr" directed="false" shadow="false" column="54042" shadowCol="95902" srcRow="928" trgRow="3519" color="EX-pale-magenta" />
    <link srcID="9463" trgID="10945" rel="pRr" directed="false" shadow="false" column="54043" shadowCol="95903" srcRow="928" trgRow="3680" color="EX-pale-red-orange" />
    <link srcID="9463" trgID="13067" rel="pRr" directed="false" shadow="false" column="54044" shadowCol="95904" srcRow="928" trgRow="3707" color="EX-blue" />
    <link srcID="9463" trgID="11304" rel="pRr" directed="false" shadow="false" column="54045" shadowCol="95905" srcRow="928" trgRow="3775" color="EX-orange" />
    <link srcID="9463" trgID="13559" rel="pRr" directed="false" shadow="false" column="54046" shadowCol="95906" srcRow="928" trgRow="3890" color="EX-dark-cyan" />
    <link srcID="9463" trgID="10935" rel="pRr" directed="false" shadow="false" column="54047" shadowCol="95907" srcRow="928" trgRow="3892" color="EX-red" />
    <link srcID="9463" trgID="12910" rel="pRr" directed="false" shadow="false" column="54048" shadowCol="95908" srcRow="928" trgRow="4069" color="EX-dark-orange" />
    <link srcID="9463" trgID="10964" rel="pRr" directed="false" shadow="false" column="54049" shadowCol="95909" srcRow="928" trgRow="4070" color="EX-dark-gray-purple" />
    <link srcID="9463" trgID="12087" rel="pRr" directed="false" shadow="false" column="54050" shadowCol="95910" srcRow="928" trgRow="4140" color="EX-cyan" />
    <link srcID="9463" trgID="10975" rel="pRr" directed="false" shadow="false" column="54051" shadowCol="95911" srcRow="928" trgRow="4429" color="EX-yellow-orange" />
    <link srcID="9463" trgID="11963" rel="pRr" directed="false" shadow="false" column="54052" shadowCol="95912" srcRow="928" trgRow="4437" color="EX-pure-blue" />
    <link srcID="9463" trgID="10984" rel="pRr" directed="false" shadow="false" column="54053" shadowCol="95913" srcRow="928" trgRow="4438" color="EX-dark-yellow-green" />
    <link srcID="9463" trgID="10782" rel="pRr" directed="false" shadow="false" column="54054" shadowCol="95914" srcRow="928" trgRow="4459" color="EX-dark-magenta" />
    <link srcID="9463" trgID="10770" rel="pRr" directed="false" shadow="false" column="54055" shadowCol="95915" srcRow="928" trgRow="4510" color="EX-dark-green" />
    <link srcID="9463" trgID="13333" rel="pRr" directed="false" shadow="false" column="54056" shadowCol="95916" srcRow="928" trgRow="4573" color="EX-blue-magenta" />
    <link srcID="9463" trgID="13693" rel="pRr" directed="false" shadow="false" column="54057" shadowCol="95917" srcRow="928" trgRow="4659" color="EX-yellow-green" />
    <link srcID="9463" trgID="13901" rel="pRr" directed="false" shadow="false" column="54058" shadowCol="95918" srcRow="928" trgRow="4675" color="EX-magenta" />
    <link srcID="9463" trgID="14028" rel="pRr" directed="false" shadow="false" column="54059" shadowCol="95919" srcRow="928" trgRow="4725" color="EX-green" />
    <link srcID="9463" trgID="13072" rel="pRr" directed="false" shadow="false" column="54060" shadowCol="95920" srcRow="928" trgRow="4727" color="EX-yellow" />
    <link srcID="9463" trgID="10947" rel="pRr" directed="false" shadow="false" column="54061" shadowCol="95921" srcRow="928" trgRow="4741" color="EX-purple" />
    <link srcID="9463" trgID="12192" rel="pRr" directed="false" shadow="false" column="54062" shadowCol="95922" srcRow="928" trgRow="4748" color="EX-dark-purple" />
    <link srcID="11005" trgID="9463" rel="pRr" directed="false" shadow="false" column="54063" shadowCol="95923" srcRow="4767" trgRow="928" color="EX-dark-red" />
    <link srcID="9463" trgID="10616" rel="pRr" directed="false" shadow="false" column="54064" shadowCol="95924" srcRow="928" trgRow="4774" color="EX-pale-green" />
    <link srcID="9463" trgID="11587" rel="pRr" directed="false" shadow="false" column="54065" shadowCol="95925" srcRow="928" trgRow="4785" color="EX-pale-blue" />
    <link srcID="9463" trgID="13088" rel="pRr" directed="false" shadow="false" column="54066" shadowCol="95926" srcRow="928" trgRow="4786" color="EX-dark-tan" />
    <link srcID="9463" trgID="10934" rel="pRr" directed="false" shadow="false" column="54067" shadowCol="95927" srcRow="928" trgRow="4807" color="EX-pale-blue-magenta" />
    <link srcID="9463" trgID="13983" rel="pRr" directed="false" shadow="false" column="54068" shadowCol="95928" srcRow="928" trgRow="4819" color="EX-pale-yellow orange" />
    <link srcID="9463" trgID="14032" rel="pRr" directed="false" shadow="false" column="54069" shadowCol="95929" srcRow="928" trgRow="4845" color="EX-medium-magenta" />
    <link srcID="9463" trgID="13116" rel="pRr" directed="false" shadow="false" column="54070" shadowCol="95930" srcRow="928" trgRow="4859" color="EX-pale-red" />
    <link srcID="9463" trgID="11554" rel="pRr" directed="false" shadow="false" column="54071" shadowCol="95931" srcRow="928" trgRow="4887" color="EX-pale-cyan" />
    <link srcID="9463" trgID="11000" rel="pRr" directed="false" shadow="false" column="54072" shadowCol="95932" srcRow="928" trgRow="5270" color="EX-pale-yellow-green" />
    <link srcID="9463" trgID="11305" rel="pRr" directed="false" shadow="false" column="54073" shadowCol="95933" srcRow="928" trgRow="5300" color="EX-pale-purple" />
    <link srcID="9463" trgID="13065" rel="pRr" directed="false" shadow="false" column="54074" shadowCol="95934" srcRow="928" trgRow="5302" color="EX-pale-magenta" />
    <link srcID="9463" trgID="12761" rel="pRr" directed="false" shadow="false" column="54075" shadowCol="95935" srcRow="928" trgRow="5433" color="EX-pale-red-orange" />
    <link srcID="9463" trgID="11464" rel="pRr" directed="false" shadow="false" column="54076" shadowCol="95936" srcRow="928" trgRow="5544" color="EX-blue" />
    <link srcID="9463" trgID="13069" rel="pRr" directed="false" shadow="false" column="54077" shadowCol="95937" srcRow="928" trgRow="5575" color="EX-orange" />
    <link srcID="9463" trgID="12240" rel="pRr" directed="false" shadow="false" column="54078" shadowCol="95938" srcRow="928" trgRow="5594" color="EX-dark-cyan" />
    <link srcID="13541" trgID="9463" rel="pRr" directed="false" shadow="false" column="54079" shadowCol="95939" srcRow="5596" trgRow="928" color="EX-red" />
    <link srcID="9463" trgID="13526" rel="pRr" directed="false" shadow="false" column="54080" shadowCol="95940" srcRow="928" trgRow="5648" color="EX-dark-orange" />
    <link srcID="9463" trgID="11375" rel="pRr" directed="false" shadow="false" column="54081" shadowCol="95941" srcRow="928" trgRow="5674" color="EX-dark-gray-purple" />
    <link srcID="9642" trgID="11125" rel="pRr" directed="false" shadow="false" column="54082" shadowCol="95942" srcRow="929" trgRow="2396" color="EX-cyan" />
    <link srcID="9642" trgID="10756" rel="pRr" directed="false" shadow="false" column="54083" shadowCol="95943" srcRow="929" trgRow="2398" color="EX-yellow-orange" />
    <link srcID="10773" trgID="9642" rel="pRr" directed="false" shadow="false" column="54084" shadowCol="95944" srcRow="2403" trgRow="929" color="EX-pure-blue" />
    <link srcID="9642" trgID="13253" rel="pRr" directed="false" shadow="false" column="54085" shadowCol="95945" srcRow="929" trgRow="2486" color="EX-dark-yellow-green" />
    <link srcID="9642" trgID="12819" rel="pRr" directed="false" shadow="false" column="54086" shadowCol="95946" srcRow="929" trgRow="2511" color="EX-dark-magenta" />
    <link srcID="9642" trgID="13934" rel="pRr" directed="false" shadow="false" column="54087" shadowCol="95947" srcRow="929" trgRow="2614" color="EX-dark-green" />
    <link srcID="9642" trgID="13760" rel="pRr" directed="false" shadow="false" column="54088" shadowCol="95948" srcRow="929" trgRow="2844" color="EX-blue-magenta" />
    <link srcID="9642" trgID="11712" rel="pRr" directed="false" shadow="false" column="54089" shadowCol="95949" srcRow="929" trgRow="2933" color="EX-yellow-green" />
    <link srcID="9642" trgID="12532" rel="pRr" directed="false" shadow="false" column="54090" shadowCol="95950" srcRow="929" trgRow="3033" color="EX-magenta" />
    <link srcID="12255" trgID="9642" rel="pRr" directed="false" shadow="false" column="54091" shadowCol="95951" srcRow="3252" trgRow="929" color="EX-green" />
    <link srcID="13144" trgID="9642" rel="pRr" directed="false" shadow="false" column="54092" shadowCol="95952" srcRow="3269" trgRow="929" color="EX-yellow" />
    <link srcID="9642" trgID="12967" rel="pRr" directed="false" shadow="false" column="54093" shadowCol="95953" srcRow="929" trgRow="3310" color="EX-purple" />
    <link srcID="9642" trgID="12876" rel="pRr" directed="false" shadow="false" column="54094" shadowCol="95954" srcRow="929" trgRow="3391" color="EX-dark-purple" />
    <link srcID="9642" trgID="11168" rel="pRr" directed="false" shadow="false" column="54095" shadowCol="95955" srcRow="929" trgRow="3393" color="EX-dark-red" />
    <link srcID="9642" trgID="13056" rel="pRr" directed="false" shadow="false" column="54096" shadowCol="95956" srcRow="929" trgRow="3394" color="EX-pale-green" />
    <link srcID="9642" trgID="13260" rel="pRr" directed="false" shadow="false" column="54097" shadowCol="95957" srcRow="929" trgRow="3404" color="EX-pale-blue" />
    <link srcID="9642" trgID="13041" rel="pRr" directed="false" shadow="false" column="54098" shadowCol="95958" srcRow="929" trgRow="3500" color="EX-dark-tan" />
    <link srcID="9642" trgID="13623" rel="pRr" directed="false" shadow="false" column="54099" shadowCol="95959" srcRow="929" trgRow="3501" color="EX-pale-blue-magenta" />
    <link srcID="11044" trgID="9642" rel="pRr" directed="false" shadow="false" column="54100" shadowCol="95960" srcRow="3527" trgRow="929" color="EX-pale-yellow orange" />
    <link srcID="13866" trgID="9642" rel="pRr" directed="false" shadow="false" column="54101" shadowCol="95961" srcRow="3529" trgRow="929" color="EX-medium-magenta" />
    <link srcID="9642" trgID="13659" rel="pRr" directed="false" shadow="false" column="54102" shadowCol="95962" srcRow="929" trgRow="3530" color="EX-pale-red" />
    <link srcID="9642" trgID="10753" rel="pRr" directed="false" shadow="false" column="54103" shadowCol="95963" srcRow="929" trgRow="3540" color="EX-pale-cyan" />
    <link srcID="10802" trgID="9642" rel="pRr" directed="false" shadow="false" column="54104" shadowCol="95964" srcRow="3548" trgRow="929" color="EX-pale-yellow-green" />
    <link srcID="9642" trgID="13655" rel="pRr" directed="false" shadow="false" column="54105" shadowCol="95965" srcRow="929" trgRow="3563" color="EX-pale-purple" />
    <link srcID="9642" trgID="13230" rel="pRr" directed="false" shadow="false" column="54106" shadowCol="95966" srcRow="929" trgRow="3566" color="EX-pale-magenta" />
    <link srcID="9642" trgID="12120" rel="pRr" directed="false" shadow="false" column="54107" shadowCol="95967" srcRow="929" trgRow="3584" color="EX-pale-red-orange" />
    <link srcID="9642" trgID="13652" rel="pRr" directed="false" shadow="false" column="54108" shadowCol="95968" srcRow="929" trgRow="3586" color="EX-blue" />
    <link srcID="9642" trgID="13575" rel="pRr" directed="false" shadow="false" column="54109" shadowCol="95969" srcRow="929" trgRow="3587" color="EX-orange" />
    <link srcID="9642" trgID="13066" rel="pRr" directed="false" shadow="false" column="54110" shadowCol="95970" srcRow="929" trgRow="3589" color="EX-dark-cyan" />
    <link srcID="9642" trgID="12465" rel="pRr" directed="false" shadow="false" column="54111" shadowCol="95971" srcRow="929" trgRow="3597" color="EX-red" />
    <link srcID="9642" trgID="13620" rel="pRr" directed="false" shadow="false" column="54112" shadowCol="95972" srcRow="929" trgRow="3601" color="EX-dark-orange" />
    <link srcID="9642" trgID="11669" rel="pRr" directed="false" shadow="false" column="54113" shadowCol="95973" srcRow="929" trgRow="3612" color="EX-dark-gray-purple" />
    <link srcID="9642" trgID="13226" rel="pRr" directed="false" shadow="false" column="54114" shadowCol="95974" srcRow="929" trgRow="3630" color="EX-cyan" />
    <link srcID="10653" trgID="9642" rel="pRr" directed="false" shadow="false" column="54115" shadowCol="95975" srcRow="3678" trgRow="929" color="EX-yellow-orange" />
    <link srcID="9642" trgID="10949" rel="pRr" directed="false" shadow="false" column="54116" shadowCol="95976" srcRow="929" trgRow="3685" color="EX-pure-blue" />
    <link srcID="9642" trgID="13550" rel="pRr" directed="false" shadow="false" column="54117" shadowCol="95977" srcRow="929" trgRow="3723" color="EX-dark-yellow-green" />
    <link srcID="10723" trgID="9642" rel="pRr" directed="false" shadow="false" column="54118" shadowCol="95978" srcRow="3776" trgRow="929" color="EX-dark-magenta" />
    <link srcID="11977" trgID="9642" rel="pRr" directed="false" shadow="false" column="54119" shadowCol="95979" srcRow="3778" trgRow="929" color="EX-dark-green" />
    <link srcID="9642" trgID="11182" rel="pRr" directed="false" shadow="false" column="54120" shadowCol="95980" srcRow="929" trgRow="3785" color="EX-blue-magenta" />
    <link srcID="12737" trgID="9642" rel="pRr" directed="false" shadow="false" column="54121" shadowCol="95981" srcRow="3789" trgRow="929" color="EX-yellow-green" />
    <link srcID="9642" trgID="12092" rel="pRr" directed="false" shadow="false" column="54122" shadowCol="95982" srcRow="929" trgRow="3790" color="EX-magenta" />
    <link srcID="9642" trgID="13899" rel="pRr" directed="false" shadow="false" column="54123" shadowCol="95983" srcRow="929" trgRow="3791" color="EX-green" />
    <link srcID="9642" trgID="12321" rel="pRr" directed="false" shadow="false" column="54124" shadowCol="95984" srcRow="929" trgRow="3802" color="EX-yellow" />
    <link srcID="13941" trgID="9642" rel="pRr" directed="false" shadow="false" column="54125" shadowCol="95985" srcRow="3805" trgRow="929" color="EX-purple" />
    <link srcID="9642" trgID="13656" rel="pRr" directed="false" shadow="false" column="54126" shadowCol="95986" srcRow="929" trgRow="3826" color="EX-dark-purple" />
    <link srcID="10760" trgID="9642" rel="pRr" directed="false" shadow="false" column="54127" shadowCol="95987" srcRow="3854" trgRow="929" color="EX-dark-red" />
    <link srcID="10757" trgID="9642" rel="pRr" directed="false" shadow="false" column="54128" shadowCol="95988" srcRow="3965" trgRow="929" color="EX-pale-green" />
    <link srcID="9642" trgID="11337" rel="pRr" directed="false" shadow="false" column="54129" shadowCol="95989" srcRow="929" trgRow="4007" color="EX-pale-blue" />
    <link srcID="9642" trgID="10794" rel="pRr" directed="false" shadow="false" column="54130" shadowCol="95990" srcRow="929" trgRow="4039" color="EX-dark-tan" />
    <link srcID="9642" trgID="12823" rel="pRr" directed="false" shadow="false" column="54131" shadowCol="95991" srcRow="929" trgRow="4079" color="EX-pale-blue-magenta" />
    <link srcID="12272" trgID="9642" rel="pRr" directed="false" shadow="false" column="54132" shadowCol="95992" srcRow="4116" trgRow="929" color="EX-pale-yellow orange" />
    <link srcID="13371" trgID="9642" rel="pRr" directed="false" shadow="false" column="54133" shadowCol="95993" srcRow="4117" trgRow="929" color="EX-medium-magenta" />
    <link srcID="11666" trgID="9642" rel="pRr" directed="false" shadow="false" column="54134" shadowCol="95994" srcRow="4125" trgRow="929" color="EX-pale-red" />
    <link srcID="11931" trgID="9642" rel="pRr" directed="false" shadow="false" column="54135" shadowCol="95995" srcRow="4156" trgRow="929" color="EX-pale-cyan" />
    <link srcID="10732" trgID="9642" rel="pRr" directed="false" shadow="false" column="54136" shadowCol="95996" srcRow="4238" trgRow="929" color="EX-pale-yellow-green" />
    <link srcID="13907" trgID="9642" rel="pRr" directed="false" shadow="false" column="54137" shadowCol="95997" srcRow="4404" trgRow="929" color="EX-pale-purple" />
    <link srcID="9642" trgID="13773" rel="pRr" directed="false" shadow="false" column="54138" shadowCol="95998" srcRow="929" trgRow="4454" color="EX-pale-magenta" />
    <link srcID="9642" trgID="11013" rel="pRr" directed="false" shadow="false" column="54139" shadowCol="95999" srcRow="929" trgRow="4457" color="EX-pale-red-orange" />
    <link srcID="9642" trgID="10655" rel="pRr" directed="false" shadow="false" column="54140" shadowCol="96000" srcRow="929" trgRow="4461" color="EX-blue" />
    <link srcID="9642" trgID="13258" rel="pRr" directed="false" shadow="false" column="54141" shadowCol="96001" srcRow="929" trgRow="4501" color="EX-orange" />
    <link srcID="10708" trgID="9642" rel="pRr" directed="false" shadow="false" column="54142" shadowCol="96002" srcRow="4597" trgRow="929" color="EX-dark-cyan" />
    <link srcID="13884" trgID="9642" rel="pRr" directed="false" shadow="false" column="54143" shadowCol="96003" srcRow="4632" trgRow="929" color="EX-red" />
    <link srcID="9642" trgID="11948" rel="pRr" directed="false" shadow="false" column="54144" shadowCol="96004" srcRow="929" trgRow="4668" color="EX-dark-orange" />
    <link srcID="9642" trgID="12651" rel="pRr" directed="false" shadow="false" column="54145" shadowCol="96005" srcRow="929" trgRow="4671" color="EX-dark-gray-purple" />
    <link srcID="11009" trgID="9642" rel="pRr" directed="false" shadow="false" column="54146" shadowCol="96006" srcRow="4731" trgRow="929" color="EX-cyan" />
    <link srcID="13150" trgID="9642" rel="pRr" directed="false" shadow="false" column="54147" shadowCol="96007" srcRow="4836" trgRow="929" color="EX-yellow-orange" />
    <link srcID="13116" trgID="9642" rel="pRr" directed="false" shadow="false" column="54148" shadowCol="96008" srcRow="4859" trgRow="929" color="EX-pure-blue" />
    <link srcID="12815" trgID="9642" rel="pRr" directed="false" shadow="false" column="54149" shadowCol="96009" srcRow="4892" trgRow="929" color="EX-dark-yellow-green" />
    <link srcID="11476" trgID="9642" rel="pRr" directed="false" shadow="false" column="54150" shadowCol="96010" srcRow="4907" trgRow="929" color="EX-dark-magenta" />
    <link srcID="9642" trgID="10836" rel="pRr" directed="false" shadow="false" column="54151" shadowCol="96011" srcRow="929" trgRow="5268" color="EX-dark-green" />
    <link srcID="9642" trgID="10806" rel="pRr" directed="false" shadow="false" column="54152" shadowCol="96012" srcRow="929" trgRow="5317" color="EX-blue-magenta" />
    <link srcID="11534" trgID="9642" rel="pRr" directed="false" shadow="false" column="54153" shadowCol="96013" srcRow="5340" trgRow="929" color="EX-yellow-green" />
    <link srcID="9642" trgID="12877" rel="pRr" directed="false" shadow="false" column="54154" shadowCol="96014" srcRow="929" trgRow="5362" color="EX-magenta" />
    <link srcID="9642" trgID="11707" rel="pRr" directed="false" shadow="false" column="54155" shadowCol="96015" srcRow="929" trgRow="5454" color="EX-green" />
    <link srcID="13595" trgID="9642" rel="pRr" directed="false" shadow="false" column="54156" shadowCol="96016" srcRow="5615" trgRow="929" color="EX-yellow" />
    <link srcID="9642" trgID="12678" rel="pRr" directed="false" shadow="false" column="54157" shadowCol="96017" srcRow="929" trgRow="5641" color="EX-purple" />
    <link srcID="9642" trgID="11661" rel="pRr" directed="false" shadow="false" column="54158" shadowCol="96018" srcRow="929" trgRow="5679" color="EX-dark-purple" />
    <link srcID="9642" trgID="13608" rel="pRr" directed="false" shadow="false" column="54159" shadowCol="96019" srcRow="929" trgRow="5680" color="EX-dark-red" />
    <link srcID="13905" trgID="8846" rel="pRr" directed="false" shadow="false" column="54160" shadowCol="96020" srcRow="2591" trgRow="930" color="EX-pale-green" />
    <link srcID="12515" trgID="8846" rel="pRr" directed="false" shadow="false" column="54161" shadowCol="96021" srcRow="2667" trgRow="930" color="EX-pale-blue" />
    <link srcID="13947" trgID="8846" rel="pRr" directed="false" shadow="false" column="54162" shadowCol="96022" srcRow="3000" trgRow="930" color="EX-dark-tan" />
    <link srcID="13532" trgID="8846" rel="pRr" directed="false" shadow="false" column="54163" shadowCol="96023" srcRow="3249" trgRow="930" color="EX-pale-blue-magenta" />
    <link srcID="11848" trgID="8846" rel="pRr" directed="false" shadow="false" column="54164" shadowCol="96024" srcRow="3257" trgRow="930" color="EX-pale-yellow orange" />
    <link srcID="11436" trgID="8846" rel="pRr" directed="false" shadow="false" column="54165" shadowCol="96025" srcRow="3270" trgRow="930" color="EX-medium-magenta" />
    <link srcID="12019" trgID="8846" rel="pRr" directed="false" shadow="false" column="54166" shadowCol="96026" srcRow="3272" trgRow="930" color="EX-pale-red" />
    <link srcID="10726" trgID="8846" rel="pRr" directed="false" shadow="false" column="54167" shadowCol="96027" srcRow="3347" trgRow="930" color="EX-pale-cyan" />
    <link srcID="13945" trgID="8846" rel="pRr" directed="false" shadow="false" column="54168" shadowCol="96028" srcRow="3428" trgRow="930" color="EX-pale-yellow-green" />
    <link srcID="13200" trgID="8846" rel="pRr" directed="false" shadow="false" column="54169" shadowCol="96029" srcRow="3433" trgRow="930" color="EX-pale-purple" />
    <link srcID="12509" trgID="8846" rel="pRr" directed="false" shadow="false" column="54170" shadowCol="96030" srcRow="3710" trgRow="930" color="EX-pale-magenta" />
    <link srcID="13825" trgID="8846" rel="pRr" directed="false" shadow="false" column="54171" shadowCol="96031" srcRow="3746" trgRow="930" color="EX-pale-red-orange" />
    <link srcID="12589" trgID="8846" rel="pRr" directed="false" shadow="false" column="54172" shadowCol="96032" srcRow="3862" trgRow="930" color="EX-blue" />
    <link srcID="13576" trgID="8846" rel="pRr" directed="false" shadow="false" column="54173" shadowCol="96033" srcRow="3901" trgRow="930" color="EX-orange" />
    <link srcID="12342" trgID="8846" rel="pRr" directed="false" shadow="false" column="54174" shadowCol="96034" srcRow="4123" trgRow="930" color="EX-dark-cyan" />
    <link srcID="11976" trgID="8846" rel="pRr" directed="false" shadow="false" column="54175" shadowCol="96035" srcRow="4126" trgRow="930" color="EX-red" />
    <link srcID="12565" trgID="8846" rel="pRr" directed="false" shadow="false" column="54176" shadowCol="96036" srcRow="4190" trgRow="930" color="EX-dark-orange" />
    <link srcID="11538" trgID="8846" rel="pRr" directed="false" shadow="false" column="54177" shadowCol="96037" srcRow="4214" trgRow="930" color="EX-dark-gray-purple" />
    <link srcID="11901" trgID="8846" rel="pRr" directed="false" shadow="false" column="54178" shadowCol="96038" srcRow="4219" trgRow="930" color="EX-cyan" />
    <link srcID="10829" trgID="8846" rel="pRr" directed="false" shadow="false" column="54179" shadowCol="96039" srcRow="4264" trgRow="930" color="EX-yellow-orange" />
    <link srcID="12052" trgID="8846" rel="pRr" directed="false" shadow="false" column="54180" shadowCol="96040" srcRow="4265" trgRow="930" color="EX-pure-blue" />
    <link srcID="12472" trgID="8846" rel="pRr" directed="false" shadow="false" column="54181" shadowCol="96041" srcRow="4270" trgRow="930" color="EX-dark-yellow-green" />
    <link srcID="12506" trgID="8846" rel="pRr" directed="false" shadow="false" column="54182" shadowCol="96042" srcRow="4271" trgRow="930" color="EX-dark-magenta" />
    <link srcID="12603" trgID="8846" rel="pRr" directed="false" shadow="false" column="54183" shadowCol="96043" srcRow="4276" trgRow="930" color="EX-dark-green" />
    <link srcID="11418" trgID="8846" rel="pRr" directed="false" shadow="false" column="54184" shadowCol="96044" srcRow="4279" trgRow="930" color="EX-blue-magenta" />
    <link srcID="12695" trgID="8846" rel="pRr" directed="false" shadow="false" column="54185" shadowCol="96045" srcRow="4282" trgRow="930" color="EX-yellow-green" />
    <link srcID="10620" trgID="8846" rel="pRr" directed="false" shadow="false" column="54186" shadowCol="96046" srcRow="4290" trgRow="930" color="EX-magenta" />
    <link srcID="13217" trgID="8846" rel="pRr" directed="false" shadow="false" column="54187" shadowCol="96047" srcRow="4296" trgRow="930" color="EX-green" />
    <link srcID="13184" trgID="8846" rel="pRr" directed="false" shadow="false" column="54188" shadowCol="96048" srcRow="4316" trgRow="930" color="EX-yellow" />
    <link srcID="12855" trgID="8846" rel="pRr" directed="false" shadow="false" column="54189" shadowCol="96049" srcRow="4332" trgRow="930" color="EX-purple" />
    <link srcID="13923" trgID="8846" rel="pRr" directed="false" shadow="false" column="54190" shadowCol="96050" srcRow="4352" trgRow="930" color="EX-dark-purple" />
    <link srcID="11263" trgID="8846" rel="pRr" directed="false" shadow="false" column="54191" shadowCol="96051" srcRow="4361" trgRow="930" color="EX-dark-red" />
    <link srcID="12468" trgID="8846" rel="pRr" directed="false" shadow="false" column="54192" shadowCol="96052" srcRow="4451" trgRow="930" color="EX-pale-green" />
    <link srcID="12558" trgID="8846" rel="pRr" directed="false" shadow="false" column="54193" shadowCol="96053" srcRow="4455" trgRow="930" color="EX-pale-blue" />
    <link srcID="13331" trgID="8846" rel="pRr" directed="false" shadow="false" column="54194" shadowCol="96054" srcRow="4472" trgRow="930" color="EX-dark-tan" />
    <link srcID="11630" trgID="8846" rel="pRr" directed="false" shadow="false" column="54195" shadowCol="96055" srcRow="4572" trgRow="930" color="EX-pale-blue-magenta" />
    <link srcID="13583" trgID="8846" rel="pRr" directed="false" shadow="false" column="54196" shadowCol="96056" srcRow="4625" trgRow="930" color="EX-pale-yellow orange" />
    <link srcID="11018" trgID="8846" rel="pRr" directed="false" shadow="false" column="54197" shadowCol="96057" srcRow="4655" trgRow="930" color="EX-medium-magenta" />
    <link srcID="11688" trgID="8846" rel="pRr" directed="false" shadow="false" column="54198" shadowCol="96058" srcRow="4664" trgRow="930" color="EX-pale-red" />
    <link srcID="11939" trgID="8846" rel="pRr" directed="false" shadow="false" column="54199" shadowCol="96059" srcRow="4676" trgRow="930" color="EX-pale-cyan" />
    <link srcID="13834" trgID="8846" rel="pRr" directed="false" shadow="false" column="54200" shadowCol="96060" srcRow="4714" trgRow="930" color="EX-pale-yellow-green" />
    <link srcID="10616" trgID="8846" rel="pRr" directed="false" shadow="false" column="54201" shadowCol="96061" srcRow="4774" trgRow="930" color="EX-pale-purple" />
    <link srcID="13102" trgID="8846" rel="pRr" directed="false" shadow="false" column="54202" shadowCol="96062" srcRow="4777" trgRow="930" color="EX-pale-magenta" />
    <link srcID="12730" trgID="8846" rel="pRr" directed="false" shadow="false" column="54203" shadowCol="96063" srcRow="4794" trgRow="930" color="EX-pale-red-orange" />
    <link srcID="13983" trgID="8846" rel="pRr" directed="false" shadow="false" column="54204" shadowCol="96064" srcRow="4819" trgRow="930" color="EX-blue" />
    <link srcID="10963" trgID="8846" rel="pRr" directed="false" shadow="false" column="54205" shadowCol="96065" srcRow="4831" trgRow="930" color="EX-orange" />
    <link srcID="13150" trgID="8846" rel="pRr" directed="false" shadow="false" column="54206" shadowCol="96066" srcRow="4836" trgRow="930" color="EX-dark-cyan" />
    <link srcID="12544" trgID="8846" rel="pRr" directed="false" shadow="false" column="54207" shadowCol="96067" srcRow="5288" trgRow="930" color="EX-red" />
    <link srcID="11397" trgID="8846" rel="pRr" directed="false" shadow="false" column="54208" shadowCol="96068" srcRow="5595" trgRow="930" color="EX-dark-orange" />
    <link srcID="12880" trgID="8846" rel="pRr" directed="false" shadow="false" column="54209" shadowCol="96069" srcRow="5623" trgRow="930" color="EX-dark-gray-purple" />
    <link srcID="12290" trgID="8846" rel="pRr" directed="false" shadow="false" column="54210" shadowCol="96070" srcRow="5675" trgRow="930" color="EX-cyan" />
    <link srcID="9119" trgID="12170" rel="pRr" directed="false" shadow="false" column="54211" shadowCol="96071" srcRow="931" trgRow="2732" color="EX-yellow-orange" />
    <link srcID="9119" trgID="10618" rel="pRr" directed="false" shadow="false" column="54212" shadowCol="96072" srcRow="931" trgRow="3413" color="EX-pure-blue" />
    <link srcID="12364" trgID="9119" rel="pRr" directed="false" shadow="false" column="54213" shadowCol="96073" srcRow="3467" trgRow="931" color="EX-dark-yellow-green" />
    <link srcID="12727" trgID="9119" rel="pRr" directed="false" shadow="false" column="54214" shadowCol="96074" srcRow="3490" trgRow="931" color="EX-dark-magenta" />
    <link srcID="12740" trgID="9119" rel="pRr" directed="false" shadow="false" column="54215" shadowCol="96075" srcRow="3513" trgRow="931" color="EX-dark-green" />
    <link srcID="9119" trgID="13842" rel="pRr" directed="false" shadow="false" column="54216" shadowCol="96076" srcRow="931" trgRow="3522" color="EX-blue-magenta" />
    <link srcID="11488" trgID="9119" rel="pRr" directed="false" shadow="false" column="54217" shadowCol="96077" srcRow="3616" trgRow="931" color="EX-yellow-green" />
    <link srcID="13349" trgID="9119" rel="pRr" directed="false" shadow="false" column="54218" shadowCol="96078" srcRow="3706" trgRow="931" color="EX-magenta" />
    <link srcID="12412" trgID="9119" rel="pRr" directed="false" shadow="false" column="54219" shadowCol="96079" srcRow="3713" trgRow="931" color="EX-green" />
    <link srcID="9119" trgID="13810" rel="pRr" directed="false" shadow="false" column="54220" shadowCol="96080" srcRow="931" trgRow="3958" color="EX-yellow" />
    <link srcID="9119" trgID="13227" rel="pRr" directed="false" shadow="false" column="54221" shadowCol="96081" srcRow="931" trgRow="4005" color="EX-purple" />
    <link srcID="9119" trgID="13242" rel="pRr" directed="false" shadow="false" column="54222" shadowCol="96082" srcRow="931" trgRow="4018" color="EX-dark-purple" />
    <link srcID="13145" trgID="9119" rel="pRr" directed="false" shadow="false" column="54223" shadowCol="96083" srcRow="4136" trgRow="931" color="EX-dark-red" />
    <link srcID="13804" trgID="9119" rel="pRr" directed="false" shadow="false" column="54224" shadowCol="96084" srcRow="4167" trgRow="931" color="EX-pale-green" />
    <link srcID="12312" trgID="9119" rel="pRr" directed="false" shadow="false" column="54225" shadowCol="96085" srcRow="4241" trgRow="931" color="EX-pale-blue" />
    <link srcID="11943" trgID="9119" rel="pRr" directed="false" shadow="false" column="54226" shadowCol="96086" srcRow="4446" trgRow="931" color="EX-dark-tan" />
    <link srcID="13421" trgID="9119" rel="pRr" directed="false" shadow="false" column="54227" shadowCol="96087" srcRow="4677" trgRow="931" color="EX-pale-blue-magenta" />
    <link srcID="9119" trgID="11409" rel="pRr" directed="false" shadow="false" column="54228" shadowCol="96088" srcRow="931" trgRow="4884" color="EX-pale-yellow orange" />
    <link srcID="9119" trgID="13453" rel="pRr" directed="false" shadow="false" column="54229" shadowCol="96089" srcRow="931" trgRow="5024" color="EX-medium-magenta" />
    <link srcID="9119" trgID="13272" rel="pRr" directed="false" shadow="false" column="54230" shadowCol="96090" srcRow="931" trgRow="5370" color="EX-pale-red" />
    <link srcID="11962" trgID="9119" rel="pRr" directed="false" shadow="false" column="54231" shadowCol="96091" srcRow="5582" trgRow="931" color="EX-pale-cyan" />
    <link srcID="13479" trgID="9119" rel="pRr" directed="false" shadow="false" column="54232" shadowCol="96092" srcRow="5614" trgRow="931" color="EX-pale-yellow-green" />
    <link srcID="9119" trgID="10651" rel="pRr" directed="false" shadow="false" column="54233" shadowCol="96093" srcRow="931" trgRow="5616" color="EX-pale-purple" />
    <link srcID="11306" trgID="9119" rel="pRr" directed="false" shadow="false" column="54234" shadowCol="96094" srcRow="5622" trgRow="931" color="EX-pale-magenta" />
    <link srcID="9119" trgID="11642" rel="pRr" directed="false" shadow="false" column="54235" shadowCol="96095" srcRow="931" trgRow="5628" color="EX-pale-red-orange" />
    <link srcID="9119" trgID="11641" rel="pRr" directed="false" shadow="false" column="54236" shadowCol="96096" srcRow="931" trgRow="5629" color="EX-blue" />
    <link srcID="11591" trgID="9119" rel="pRr" directed="false" shadow="false" column="54237" shadowCol="96097" srcRow="5633" trgRow="931" color="EX-orange" />
    <link srcID="12389" trgID="9119" rel="pRr" directed="false" shadow="false" column="54238" shadowCol="96098" srcRow="5681" trgRow="931" color="EX-dark-cyan" />
    <link srcID="9119" trgID="11863" rel="pRr" directed="false" shadow="false" column="54239" shadowCol="96099" srcRow="931" trgRow="5682" color="EX-red" />
    <link srcID="11935" trgID="9861" rel="pRr" directed="false" shadow="false" column="54240" shadowCol="96100" srcRow="3256" trgRow="932" color="EX-dark-orange" />
    <link srcID="12530" trgID="9861" rel="pRr" directed="false" shadow="false" column="54241" shadowCol="96101" srcRow="3280" trgRow="932" color="EX-dark-gray-purple" />
    <link srcID="10997" trgID="9861" rel="pRr" directed="false" shadow="false" column="54242" shadowCol="96102" srcRow="4084" trgRow="932" color="EX-cyan" />
    <link srcID="11510" trgID="9861" rel="pRr" directed="false" shadow="false" column="54243" shadowCol="96103" srcRow="4166" trgRow="932" color="EX-yellow-orange" />
    <link srcID="11354" trgID="9861" rel="pRr" directed="false" shadow="false" column="54244" shadowCol="96104" srcRow="4177" trgRow="932" color="EX-pure-blue" />
    <link srcID="11009" trgID="9861" rel="pRr" directed="false" shadow="false" column="54245" shadowCol="96105" srcRow="4731" trgRow="932" color="EX-dark-yellow-green" />
    <link srcID="12430" trgID="9861" rel="pRr" directed="false" shadow="false" column="54246" shadowCol="96106" srcRow="4940" trgRow="932" color="EX-dark-magenta" />
    <link srcID="9861" trgID="13209" rel="pRr" directed="false" shadow="false" column="54247" shadowCol="96107" srcRow="932" trgRow="5332" color="EX-dark-green" />
    <link srcID="13553" trgID="9861" rel="pRr" directed="false" shadow="false" column="54248" shadowCol="96108" srcRow="5351" trgRow="932" color="EX-blue-magenta" />
    <link srcID="11916" trgID="9861" rel="pRr" directed="false" shadow="false" column="54249" shadowCol="96109" srcRow="5376" trgRow="932" color="EX-yellow-green" />
    <link srcID="11671" trgID="9861" rel="pRr" directed="false" shadow="false" column="54250" shadowCol="96110" srcRow="5406" trgRow="932" color="EX-magenta" />
    <link srcID="13159" trgID="9171" rel="pRr" directed="false" shadow="false" column="54251" shadowCol="96111" srcRow="3422" trgRow="933" color="EX-green" />
    <link srcID="9171" trgID="13626" rel="pRr" directed="false" shadow="false" column="54252" shadowCol="96112" srcRow="933" trgRow="3788" color="EX-yellow" />
    <link srcID="12858" trgID="9171" rel="pRr" directed="false" shadow="false" column="54253" shadowCol="96113" srcRow="4174" trgRow="933" color="EX-purple" />
    <link srcID="9171" trgID="13149" rel="pRr" directed="false" shadow="false" column="54254" shadowCol="96114" srcRow="933" trgRow="4456" color="EX-dark-purple" />
    <link srcID="13468" trgID="9171" rel="pRr" directed="false" shadow="false" column="54255" shadowCol="96115" srcRow="4647" trgRow="933" color="EX-dark-red" />
    <link srcID="11622" trgID="9171" rel="pRr" directed="false" shadow="false" column="54256" shadowCol="96116" srcRow="4756" trgRow="933" color="EX-pale-green" />
    <link srcID="12398" trgID="9171" rel="pRr" directed="false" shadow="false" column="54257" shadowCol="96117" srcRow="5314" trgRow="933" color="EX-pale-blue" />
    <link srcID="13521" trgID="9171" rel="pRr" directed="false" shadow="false" column="54258" shadowCol="96118" srcRow="5683" trgRow="933" color="EX-dark-tan" />
    <link srcID="12643" trgID="9171" rel="pRr" directed="false" shadow="false" column="54259" shadowCol="96119" srcRow="5684" trgRow="933" color="EX-pale-blue-magenta" />
    <link srcID="10049" trgID="12545" rel="pRr" directed="false" shadow="false" column="54260" shadowCol="96120" srcRow="934" trgRow="3295" color="EX-pale-yellow orange" />
    <link srcID="10049" trgID="12091" rel="pRr" directed="false" shadow="false" column="54261" shadowCol="96121" srcRow="934" trgRow="3403" color="EX-medium-magenta" />
    <link srcID="10049" trgID="12601" rel="pRr" directed="false" shadow="false" column="54262" shadowCol="96122" srcRow="934" trgRow="3466" color="EX-pale-red" />
    <link srcID="10049" trgID="12612" rel="pRr" directed="false" shadow="false" column="54263" shadowCol="96123" srcRow="934" trgRow="3514" color="EX-pale-cyan" />
    <link srcID="10049" trgID="10662" rel="pRr" directed="false" shadow="false" column="54264" shadowCol="96124" srcRow="934" trgRow="3753" color="EX-pale-yellow-green" />
    <link srcID="10049" trgID="10663" rel="pRr" directed="false" shadow="false" column="54265" shadowCol="96125" srcRow="934" trgRow="4209" color="EX-pale-purple" />
    <link srcID="10049" trgID="10625" rel="pRr" directed="false" shadow="false" column="54266" shadowCol="96126" srcRow="934" trgRow="4236" color="EX-pale-magenta" />
    <link srcID="10049" trgID="13443" rel="pRr" directed="false" shadow="false" column="54267" shadowCol="96127" srcRow="934" trgRow="4434" color="EX-pale-red-orange" />
    <link srcID="10049" trgID="10630" rel="pRr" directed="false" shadow="false" column="54268" shadowCol="96128" srcRow="934" trgRow="4487" color="EX-blue" />
    <link srcID="10049" trgID="13846" rel="pRr" directed="false" shadow="false" column="54269" shadowCol="96129" srcRow="934" trgRow="4643" color="EX-orange" />
    <link srcID="10049" trgID="12496" rel="pRr" directed="false" shadow="false" column="54270" shadowCol="96130" srcRow="934" trgRow="4656" color="EX-dark-cyan" />
    <link srcID="10049" trgID="12593" rel="pRr" directed="false" shadow="false" column="54271" shadowCol="96131" srcRow="934" trgRow="4814" color="EX-red" />
    <link srcID="10049" trgID="13327" rel="pRr" directed="false" shadow="false" column="54272" shadowCol="96132" srcRow="934" trgRow="5249" color="EX-dark-orange" />
    <link srcID="11985" trgID="8251" rel="pRr" directed="false" shadow="false" column="54273" shadowCol="96133" srcRow="3267" trgRow="935" color="EX-dark-gray-purple" />
    <link srcID="12530" trgID="8251" rel="pRr" directed="false" shadow="false" column="54274" shadowCol="96134" srcRow="3280" trgRow="935" color="EX-cyan" />
    <link srcID="11023" trgID="8251" rel="pRr" directed="false" shadow="false" column="54275" shadowCol="96135" srcRow="3417" trgRow="935" color="EX-yellow-orange" />
    <link srcID="11974" trgID="8251" rel="pRr" directed="false" shadow="false" column="54276" shadowCol="96136" srcRow="3521" trgRow="935" color="EX-pure-blue" />
    <link srcID="12384" trgID="8251" rel="pRr" directed="false" shadow="false" column="54277" shadowCol="96137" srcRow="3541" trgRow="935" color="EX-dark-yellow-green" />
    <link srcID="13955" trgID="8251" rel="pRr" directed="false" shadow="false" column="54278" shadowCol="96138" srcRow="3941" trgRow="935" color="EX-dark-magenta" />
    <link srcID="11138" trgID="8251" rel="pRr" directed="false" shadow="false" column="54279" shadowCol="96139" srcRow="4262" trgRow="935" color="EX-dark-green" />
    <link srcID="8251" trgID="12003" rel="pRr" directed="false" shadow="false" column="54280" shadowCol="96140" srcRow="935" trgRow="4710" color="EX-blue-magenta" />
    <link srcID="11740" trgID="8251" rel="pRr" directed="false" shadow="false" column="54281" shadowCol="96141" srcRow="4818" trgRow="935" color="EX-yellow-green" />
    <link srcID="12577" trgID="8251" rel="pRr" directed="false" shadow="false" column="54282" shadowCol="96142" srcRow="5541" trgRow="935" color="EX-magenta" />
    <link srcID="8251" trgID="13783" rel="pRr" directed="false" shadow="false" column="54283" shadowCol="96143" srcRow="935" trgRow="5572" color="EX-green" />
    <link srcID="9958" trgID="12009" rel="pRr" directed="false" shadow="false" column="54284" shadowCol="96144" srcRow="936" trgRow="2533" color="EX-yellow" />
    <link srcID="9958" trgID="13238" rel="pRr" directed="false" shadow="false" column="54285" shadowCol="96145" srcRow="936" trgRow="2637" color="EX-purple" />
    <link srcID="9958" trgID="11309" rel="pRr" directed="false" shadow="false" column="54286" shadowCol="96146" srcRow="936" trgRow="2945" color="EX-dark-purple" />
    <link srcID="9958" trgID="12944" rel="pRr" directed="false" shadow="false" column="54287" shadowCol="96147" srcRow="936" trgRow="2990" color="EX-dark-red" />
    <link srcID="9958" trgID="11945" rel="pRr" directed="false" shadow="false" column="54288" shadowCol="96148" srcRow="936" trgRow="3229" color="EX-pale-green" />
    <link srcID="13365" trgID="9958" rel="pRr" directed="false" shadow="false" column="54289" shadowCol="96149" srcRow="3254" trgRow="936" color="EX-pale-blue" />
    <link srcID="9958" trgID="12019" rel="pRr" directed="false" shadow="false" column="54290" shadowCol="96150" srcRow="936" trgRow="3272" color="EX-dark-tan" />
    <link srcID="10705" trgID="9958" rel="pRr" directed="false" shadow="false" column="54291" shadowCol="96151" srcRow="3369" trgRow="936" color="EX-pale-blue-magenta" />
    <link srcID="9958" trgID="14005" rel="pRr" directed="false" shadow="false" column="54292" shadowCol="96152" srcRow="936" trgRow="3408" color="EX-pale-yellow orange" />
    <link srcID="9958" trgID="12854" rel="pRr" directed="false" shadow="false" column="54293" shadowCol="96153" srcRow="936" trgRow="3425" color="EX-medium-magenta" />
    <link srcID="9958" trgID="12612" rel="pRr" directed="false" shadow="false" column="54294" shadowCol="96154" srcRow="936" trgRow="3514" color="EX-pale-red" />
    <link srcID="9958" trgID="13510" rel="pRr" directed="false" shadow="false" column="54295" shadowCol="96155" srcRow="936" trgRow="3565" color="EX-pale-cyan" />
    <link srcID="13172" trgID="9958" rel="pRr" directed="false" shadow="false" column="54296" shadowCol="96156" srcRow="3708" trgRow="936" color="EX-pale-yellow-green" />
    <link srcID="9958" trgID="12779" rel="pRr" directed="false" shadow="false" column="54297" shadowCol="96157" srcRow="936" trgRow="3715" color="EX-pale-purple" />
    <link srcID="9958" trgID="13138" rel="pRr" directed="false" shadow="false" column="54298" shadowCol="96158" srcRow="936" trgRow="3787" color="EX-pale-magenta" />
    <link srcID="12743" trgID="9958" rel="pRr" directed="false" shadow="false" column="54299" shadowCol="96159" srcRow="3795" trgRow="936" color="EX-pale-red-orange" />
    <link srcID="11449" trgID="9958" rel="pRr" directed="false" shadow="false" column="54300" shadowCol="96160" srcRow="3821" trgRow="936" color="EX-blue" />
    <link srcID="9958" trgID="11073" rel="pRr" directed="false" shadow="false" column="54301" shadowCol="96161" srcRow="936" trgRow="3856" color="EX-orange" />
    <link srcID="9958" trgID="13250" rel="pRr" directed="false" shadow="false" column="54302" shadowCol="96162" srcRow="936" trgRow="3864" color="EX-dark-cyan" />
    <link srcID="10966" trgID="9958" rel="pRr" directed="false" shadow="false" column="54303" shadowCol="96163" srcRow="3930" trgRow="936" color="EX-red" />
    <link srcID="9958" trgID="12130" rel="pRr" directed="false" shadow="false" column="54304" shadowCol="96164" srcRow="936" trgRow="3960" color="EX-dark-orange" />
    <link srcID="9958" trgID="14008" rel="pRr" directed="false" shadow="false" column="54305" shadowCol="96165" srcRow="936" trgRow="3987" color="EX-dark-gray-purple" />
    <link srcID="9958" trgID="13183" rel="pRr" directed="false" shadow="false" column="54306" shadowCol="96166" srcRow="936" trgRow="4009" color="EX-cyan" />
    <link srcID="9958" trgID="12670" rel="pRr" directed="false" shadow="false" column="54307" shadowCol="96167" srcRow="936" trgRow="4026" color="EX-yellow-orange" />
    <link srcID="9958" trgID="11060" rel="pRr" directed="false" shadow="false" column="54308" shadowCol="96168" srcRow="936" trgRow="4031" color="EX-pure-blue" />
    <link srcID="9958" trgID="12799" rel="pRr" directed="false" shadow="false" column="54309" shadowCol="96169" srcRow="936" trgRow="4128" color="EX-dark-yellow-green" />
    <link srcID="11872" trgID="9958" rel="pRr" directed="false" shadow="false" column="54310" shadowCol="96170" srcRow="4135" trgRow="936" color="EX-dark-magenta" />
    <link srcID="9958" trgID="11662" rel="pRr" directed="false" shadow="false" column="54311" shadowCol="96171" srcRow="936" trgRow="4234" color="EX-dark-green" />
    <link srcID="9958" trgID="11418" rel="pRr" directed="false" shadow="false" column="54312" shadowCol="96172" srcRow="936" trgRow="4279" color="EX-blue-magenta" />
    <link srcID="9958" trgID="13217" rel="pRr" directed="false" shadow="false" column="54313" shadowCol="96173" srcRow="936" trgRow="4296" color="EX-yellow-green" />
    <link srcID="9958" trgID="11924" rel="pRr" directed="false" shadow="false" column="54314" shadowCol="96174" srcRow="936" trgRow="4303" color="EX-magenta" />
    <link srcID="9958" trgID="10606" rel="pRr" directed="false" shadow="false" column="54315" shadowCol="96175" srcRow="936" trgRow="4425" color="EX-green" />
    <link srcID="9958" trgID="13989" rel="pRr" directed="false" shadow="false" column="54316" shadowCol="96176" srcRow="936" trgRow="4529" color="EX-yellow" />
    <link srcID="9958" trgID="12972" rel="pRr" directed="false" shadow="false" column="54317" shadowCol="96177" srcRow="936" trgRow="4623" color="EX-purple" />
    <link srcID="9958" trgID="11032" rel="pRr" directed="false" shadow="false" column="54318" shadowCol="96178" srcRow="936" trgRow="4642" color="EX-dark-purple" />
    <link srcID="9958" trgID="10955" rel="pRr" directed="false" shadow="false" column="54319" shadowCol="96179" srcRow="936" trgRow="4657" color="EX-dark-red" />
    <link srcID="9958" trgID="11858" rel="pRr" directed="false" shadow="false" column="54320" shadowCol="96180" srcRow="936" trgRow="4711" color="EX-pale-green" />
    <link srcID="9958" trgID="12811" rel="pRr" directed="false" shadow="false" column="54321" shadowCol="96181" srcRow="936" trgRow="4723" color="EX-pale-blue" />
    <link srcID="9958" trgID="11689" rel="pRr" directed="false" shadow="false" column="54322" shadowCol="96182" srcRow="936" trgRow="4765" color="EX-dark-tan" />
    <link srcID="9958" trgID="13089" rel="pRr" directed="false" shadow="false" column="54323" shadowCol="96183" srcRow="936" trgRow="4790" color="EX-pale-blue-magenta" />
    <link srcID="9958" trgID="10605" rel="pRr" directed="false" shadow="false" column="54324" shadowCol="96184" srcRow="936" trgRow="4815" color="EX-pale-yellow orange" />
    <link srcID="13873" trgID="9958" rel="pRr" directed="false" shadow="false" column="54325" shadowCol="96185" srcRow="4932" trgRow="936" color="EX-medium-magenta" />
    <link srcID="10876" trgID="9958" rel="pRr" directed="false" shadow="false" column="54326" shadowCol="96186" srcRow="5034" trgRow="936" color="EX-pale-red" />
    <link srcID="11577" trgID="9958" rel="pRr" directed="false" shadow="false" column="54327" shadowCol="96187" srcRow="5126" trgRow="936" color="EX-pale-cyan" />
    <link srcID="11393" trgID="9958" rel="pRr" directed="false" shadow="false" column="54328" shadowCol="96188" srcRow="5180" trgRow="936" color="EX-pale-yellow-green" />
    <link srcID="13010" trgID="9958" rel="pRr" directed="false" shadow="false" column="54329" shadowCol="96189" srcRow="5267" trgRow="936" color="EX-pale-purple" />
    <link srcID="9958" trgID="12084" rel="pRr" directed="false" shadow="false" column="54330" shadowCol="96190" srcRow="936" trgRow="5269" color="EX-pale-magenta" />
    <link srcID="13025" trgID="9958" rel="pRr" directed="false" shadow="false" column="54331" shadowCol="96191" srcRow="5278" trgRow="936" color="EX-pale-red-orange" />
    <link srcID="9958" trgID="11869" rel="pRr" directed="false" shadow="false" column="54332" shadowCol="96192" srcRow="936" trgRow="5327" color="EX-blue" />
    <link srcID="11534" trgID="9958" rel="pRr" directed="false" shadow="false" column="54333" shadowCol="96193" srcRow="5340" trgRow="936" color="EX-orange" />
    <link srcID="9958" trgID="13394" rel="pRr" directed="false" shadow="false" column="54334" shadowCol="96194" srcRow="936" trgRow="5349" color="EX-dark-cyan" />
    <link srcID="9958" trgID="10636" rel="pRr" directed="false" shadow="false" column="54335" shadowCol="96195" srcRow="936" trgRow="5360" color="EX-red" />
    <link srcID="9958" trgID="12233" rel="pRr" directed="false" shadow="false" column="54336" shadowCol="96196" srcRow="936" trgRow="5391" color="EX-dark-orange" />
    <link srcID="9958" trgID="13579" rel="pRr" directed="false" shadow="false" column="54337" shadowCol="96197" srcRow="936" trgRow="5393" color="EX-dark-gray-purple" />
    <link srcID="9958" trgID="11219" rel="pRr" directed="false" shadow="false" column="54338" shadowCol="96198" srcRow="936" trgRow="5426" color="EX-cyan" />
    <link srcID="12361" trgID="9958" rel="pRr" directed="false" shadow="false" column="54339" shadowCol="96199" srcRow="5515" trgRow="936" color="EX-yellow-orange" />
    <link srcID="9958" trgID="11944" rel="pRr" directed="false" shadow="false" column="54340" shadowCol="96200" srcRow="936" trgRow="5534" color="EX-pure-blue" />
    <link srcID="9958" trgID="12290" rel="pRr" directed="false" shadow="false" column="54341" shadowCol="96201" srcRow="936" trgRow="5675" color="EX-dark-yellow-green" />
    <link srcID="13486" trgID="9958" rel="pRr" directed="false" shadow="false" column="54342" shadowCol="96202" srcRow="5685" trgRow="936" color="EX-dark-magenta" />
    <link srcID="9958" trgID="11185" rel="pRr" directed="false" shadow="false" column="54343" shadowCol="96203" srcRow="936" trgRow="5686" color="EX-dark-green" />
    <link srcID="11708" trgID="9958" rel="pRr" directed="false" shadow="false" column="54344" shadowCol="96204" srcRow="5687" trgRow="936" color="EX-blue-magenta" />
    <link srcID="9406" trgID="13708" rel="pRr" directed="false" shadow="false" column="54345" shadowCol="96205" srcRow="937" trgRow="2380" color="EX-yellow-green" />
    <link srcID="9406" trgID="12992" rel="pRr" directed="false" shadow="false" column="54346" shadowCol="96206" srcRow="937" trgRow="2385" color="EX-magenta" />
    <link srcID="9406" trgID="13400" rel="pRr" directed="false" shadow="false" column="54347" shadowCol="96207" srcRow="937" trgRow="3237" color="EX-green" />
    <link srcID="9406" trgID="11484" rel="pRr" directed="false" shadow="false" column="54348" shadowCol="96208" srcRow="937" trgRow="3248" color="EX-yellow" />
    <link srcID="9406" trgID="14039" rel="pRr" directed="false" shadow="false" column="54349" shadowCol="96209" srcRow="937" trgRow="3300" color="EX-purple" />
    <link srcID="9406" trgID="12295" rel="pRr" directed="false" shadow="false" column="54350" shadowCol="96210" srcRow="937" trgRow="3389" color="EX-dark-purple" />
    <link srcID="9406" trgID="12323" rel="pRr" directed="false" shadow="false" column="54351" shadowCol="96211" srcRow="937" trgRow="3426" color="EX-dark-red" />
    <link srcID="9406" trgID="11098" rel="pRr" directed="false" shadow="false" column="54352" shadowCol="96212" srcRow="937" trgRow="3441" color="EX-pale-green" />
    <link srcID="9406" trgID="13117" rel="pRr" directed="false" shadow="false" column="54353" shadowCol="96213" srcRow="937" trgRow="3544" color="EX-pale-blue" />
    <link srcID="9406" trgID="12932" rel="pRr" directed="false" shadow="false" column="54354" shadowCol="96214" srcRow="937" trgRow="3573" color="EX-dark-tan" />
    <link srcID="9406" trgID="11495" rel="pRr" directed="false" shadow="false" column="54355" shadowCol="96215" srcRow="937" trgRow="3592" color="EX-pale-blue-magenta" />
    <link srcID="9406" trgID="12509" rel="pRr" directed="false" shadow="false" column="54356" shadowCol="96216" srcRow="937" trgRow="3710" color="EX-pale-yellow orange" />
    <link srcID="9406" trgID="11092" rel="pRr" directed="false" shadow="false" column="54357" shadowCol="96217" srcRow="937" trgRow="3808" color="EX-medium-magenta" />
    <link srcID="9406" trgID="12373" rel="pRr" directed="false" shadow="false" column="54358" shadowCol="96218" srcRow="937" trgRow="3919" color="EX-pale-red" />
    <link srcID="9406" trgID="12728" rel="pRr" directed="false" shadow="false" column="54359" shadowCol="96219" srcRow="937" trgRow="4038" color="EX-pale-cyan" />
    <link srcID="12292" trgID="9406" rel="pRr" directed="false" shadow="false" column="54360" shadowCol="96220" srcRow="4082" trgRow="937" color="EX-pale-yellow-green" />
    <link srcID="9406" trgID="12185" rel="pRr" directed="false" shadow="false" column="54361" shadowCol="96221" srcRow="937" trgRow="4087" color="EX-pale-purple" />
    <link srcID="9406" trgID="13118" rel="pRr" directed="false" shadow="false" column="54362" shadowCol="96222" srcRow="937" trgRow="4096" color="EX-pale-magenta" />
    <link srcID="9406" trgID="11975" rel="pRr" directed="false" shadow="false" column="54363" shadowCol="96223" srcRow="937" trgRow="4110" color="EX-pale-red-orange" />
    <link srcID="9406" trgID="12799" rel="pRr" directed="false" shadow="false" column="54364" shadowCol="96224" srcRow="937" trgRow="4128" color="EX-blue" />
    <link srcID="9406" trgID="12052" rel="pRr" directed="false" shadow="false" column="54365" shadowCol="96225" srcRow="937" trgRow="4265" color="EX-orange" />
    <link srcID="9406" trgID="13828" rel="pRr" directed="false" shadow="false" column="54366" shadowCol="96226" srcRow="937" trgRow="4266" color="EX-dark-cyan" />
    <link srcID="9406" trgID="11752" rel="pRr" directed="false" shadow="false" column="54367" shadowCol="96227" srcRow="937" trgRow="4328" color="EX-red" />
    <link srcID="9406" trgID="11745" rel="pRr" directed="false" shadow="false" column="54368" shadowCol="96228" srcRow="937" trgRow="4346" color="EX-dark-orange" />
    <link srcID="9406" trgID="12191" rel="pRr" directed="false" shadow="false" column="54369" shadowCol="96229" srcRow="937" trgRow="4405" color="EX-dark-gray-purple" />
    <link srcID="9406" trgID="11115" rel="pRr" directed="false" shadow="false" column="54370" shadowCol="96230" srcRow="937" trgRow="4433" color="EX-cyan" />
    <link srcID="13443" trgID="9406" rel="pRr" directed="false" shadow="false" column="54371" shadowCol="96231" srcRow="4434" trgRow="937" color="EX-yellow-orange" />
    <link srcID="9406" trgID="12014" rel="pRr" directed="false" shadow="false" column="54372" shadowCol="96232" srcRow="937" trgRow="4444" color="EX-pure-blue" />
    <link srcID="9406" trgID="13002" rel="pRr" directed="false" shadow="false" column="54373" shadowCol="96233" srcRow="937" trgRow="4650" color="EX-dark-yellow-green" />
    <link srcID="9406" trgID="10946" rel="pRr" directed="false" shadow="false" column="54374" shadowCol="96234" srcRow="937" trgRow="4672" color="EX-dark-magenta" />
    <link srcID="9406" trgID="13788" rel="pRr" directed="false" shadow="false" column="54375" shadowCol="96235" srcRow="937" trgRow="4699" color="EX-dark-green" />
    <link srcID="11518" trgID="9406" rel="pRr" directed="false" shadow="false" column="54376" shadowCol="96236" srcRow="4716" trgRow="937" color="EX-blue-magenta" />
    <link srcID="9406" trgID="13721" rel="pRr" directed="false" shadow="false" column="54377" shadowCol="96237" srcRow="937" trgRow="4742" color="EX-yellow-green" />
    <link srcID="9406" trgID="11689" rel="pRr" directed="false" shadow="false" column="54378" shadowCol="96238" srcRow="937" trgRow="4765" color="EX-magenta" />
    <link srcID="9406" trgID="10652" rel="pRr" directed="false" shadow="false" column="54379" shadowCol="96239" srcRow="937" trgRow="4799" color="EX-green" />
    <link srcID="9406" trgID="11572" rel="pRr" directed="false" shadow="false" column="54380" shadowCol="96240" srcRow="937" trgRow="4809" color="EX-yellow" />
    <link srcID="9406" trgID="11096" rel="pRr" directed="false" shadow="false" column="54381" shadowCol="96241" srcRow="937" trgRow="4977" color="EX-purple" />
    <link srcID="12005" trgID="9406" rel="pRr" directed="false" shadow="false" column="54382" shadowCol="96242" srcRow="5293" trgRow="937" color="EX-dark-purple" />
    <link srcID="9406" trgID="13863" rel="pRr" directed="false" shadow="false" column="54383" shadowCol="96243" srcRow="937" trgRow="5540" color="EX-dark-red" />
    <link srcID="9406" trgID="10774" rel="pRr" directed="false" shadow="false" column="54384" shadowCol="96244" srcRow="937" trgRow="5588" color="EX-pale-green" />
    <link srcID="9406" trgID="11427" rel="pRr" directed="false" shadow="false" column="54385" shadowCol="96245" srcRow="937" trgRow="5592" color="EX-pale-blue" />
    <link srcID="13947" trgID="10293" rel="pRr" directed="false" shadow="false" column="54386" shadowCol="96246" srcRow="3000" trgRow="938" color="EX-dark-tan" />
    <link srcID="13400" trgID="10293" rel="pRr" directed="false" shadow="false" column="54387" shadowCol="96247" srcRow="3237" trgRow="938" color="EX-pale-blue-magenta" />
    <link srcID="11864" trgID="10293" rel="pRr" directed="false" shadow="false" column="54388" shadowCol="96248" srcRow="3251" trgRow="938" color="EX-pale-yellow orange" />
    <link srcID="11436" trgID="10293" rel="pRr" directed="false" shadow="false" column="54389" shadowCol="96249" srcRow="3270" trgRow="938" color="EX-medium-magenta" />
    <link srcID="11034" trgID="10293" rel="pRr" directed="false" shadow="false" column="54390" shadowCol="96250" srcRow="3424" trgRow="938" color="EX-pale-red" />
    <link srcID="10857" trgID="10293" rel="pRr" directed="false" shadow="false" column="54391" shadowCol="96251" srcRow="3537" trgRow="938" color="EX-pale-cyan" />
    <link srcID="10293" trgID="13117" rel="pRr" directed="false" shadow="false" column="54392" shadowCol="96252" srcRow="938" trgRow="3544" color="EX-pale-yellow-green" />
    <link srcID="12509" trgID="10293" rel="pRr" directed="false" shadow="false" column="54393" shadowCol="96253" srcRow="3710" trgRow="938" color="EX-pale-purple" />
    <link srcID="10293" trgID="13137" rel="pRr" directed="false" shadow="false" column="54394" shadowCol="96254" srcRow="938" trgRow="3757" color="EX-pale-magenta" />
    <link srcID="12745" trgID="10293" rel="pRr" directed="false" shadow="false" column="54395" shadowCol="96255" srcRow="3932" trgRow="938" color="EX-pale-red-orange" />
    <link srcID="10293" trgID="13681" rel="pRr" directed="false" shadow="false" column="54396" shadowCol="96256" srcRow="938" trgRow="4040" color="EX-blue" />
    <link srcID="12342" trgID="10293" rel="pRr" directed="false" shadow="false" column="54397" shadowCol="96257" srcRow="4123" trgRow="938" color="EX-orange" />
    <link srcID="12799" trgID="10293" rel="pRr" directed="false" shadow="false" column="54398" shadowCol="96258" srcRow="4128" trgRow="938" color="EX-dark-cyan" />
    <link srcID="13828" trgID="10293" rel="pRr" directed="false" shadow="false" column="54399" shadowCol="96259" srcRow="4266" trgRow="938" color="EX-red" />
    <link srcID="11143" trgID="10293" rel="pRr" directed="false" shadow="false" column="54400" shadowCol="96260" srcRow="4275" trgRow="938" color="EX-dark-orange" />
    <link srcID="10293" trgID="11772" rel="pRr" directed="false" shadow="false" column="54401" shadowCol="96261" srcRow="938" trgRow="4310" color="EX-dark-gray-purple" />
    <link srcID="10293" trgID="12236" rel="pRr" directed="false" shadow="false" column="54402" shadowCol="96262" srcRow="938" trgRow="4453" color="EX-cyan" />
    <link srcID="13028" trgID="10293" rel="pRr" directed="false" shadow="false" column="54403" shadowCol="96263" srcRow="4467" trgRow="938" color="EX-yellow-orange" />
    <link srcID="11152" trgID="10293" rel="pRr" directed="false" shadow="false" column="54404" shadowCol="96264" srcRow="4576" trgRow="938" color="EX-pure-blue" />
    <link srcID="10946" trgID="10293" rel="pRr" directed="false" shadow="false" column="54405" shadowCol="96265" srcRow="4672" trgRow="938" color="EX-dark-yellow-green" />
    <link srcID="10293" trgID="12228" rel="pRr" directed="false" shadow="false" column="54406" shadowCol="96266" srcRow="938" trgRow="4688" color="EX-dark-magenta" />
    <link srcID="13461" trgID="10293" rel="pRr" directed="false" shadow="false" column="54407" shadowCol="96267" srcRow="4712" trgRow="938" color="EX-dark-green" />
    <link srcID="11580" trgID="10293" rel="pRr" directed="false" shadow="false" column="54408" shadowCol="96268" srcRow="4720" trgRow="938" color="EX-blue-magenta" />
    <link srcID="11622" trgID="10293" rel="pRr" directed="false" shadow="false" column="54409" shadowCol="96269" srcRow="4756" trgRow="938" color="EX-yellow-green" />
    <link srcID="10293" trgID="11494" rel="pRr" directed="false" shadow="false" column="54410" shadowCol="96270" srcRow="938" trgRow="4965" color="EX-magenta" />
    <link srcID="10293" trgID="11096" rel="pRr" directed="false" shadow="false" column="54411" shadowCol="96271" srcRow="938" trgRow="4977" color="EX-green" />
    <link srcID="10826" trgID="10293" rel="pRr" directed="false" shadow="false" column="54412" shadowCol="96272" srcRow="5294" trgRow="938" color="EX-yellow" />
    <link srcID="10293" trgID="12501" rel="pRr" directed="false" shadow="false" column="54413" shadowCol="96273" srcRow="938" trgRow="5322" color="EX-purple" />
    <link srcID="11252" trgID="10293" rel="pRr" directed="false" shadow="false" column="54414" shadowCol="96274" srcRow="5356" trgRow="938" color="EX-dark-purple" />
    <link srcID="12829" trgID="10293" rel="pRr" directed="false" shadow="false" column="54415" shadowCol="96275" srcRow="5373" trgRow="938" color="EX-dark-red" />
    <link srcID="12345" trgID="10293" rel="pRr" directed="false" shadow="false" column="54416" shadowCol="96276" srcRow="5380" trgRow="938" color="EX-pale-green" />
    <link srcID="13837" trgID="10293" rel="pRr" directed="false" shadow="false" column="54417" shadowCol="96277" srcRow="5539" trgRow="938" color="EX-pale-blue" />
    <link srcID="10774" trgID="10293" rel="pRr" directed="false" shadow="false" column="54418" shadowCol="96278" srcRow="5588" trgRow="938" color="EX-dark-tan" />
    <link srcID="8311" trgID="11759" rel="pRr" directed="false" shadow="false" column="54419" shadowCol="96279" srcRow="939" trgRow="3303" color="EX-pale-blue-magenta" />
    <link srcID="8311" trgID="12177" rel="pRr" directed="false" shadow="false" column="54420" shadowCol="96280" srcRow="939" trgRow="3333" color="EX-pale-yellow orange" />
    <link srcID="12740" trgID="8311" rel="pRr" directed="false" shadow="false" column="54421" shadowCol="96281" srcRow="3513" trgRow="939" color="EX-medium-magenta" />
    <link srcID="12048" trgID="8311" rel="pRr" directed="false" shadow="false" column="54422" shadowCol="96282" srcRow="3705" trgRow="939" color="EX-pale-red" />
    <link srcID="11618" trgID="8311" rel="pRr" directed="false" shadow="false" column="54423" shadowCol="96283" srcRow="3711" trgRow="939" color="EX-pale-cyan" />
    <link srcID="8311" trgID="13379" rel="pRr" directed="false" shadow="false" column="54424" shadowCol="96284" srcRow="939" trgRow="3954" color="EX-pale-yellow-green" />
    <link srcID="8311" trgID="11687" rel="pRr" directed="false" shadow="false" column="54425" shadowCol="96285" srcRow="939" trgRow="4440" color="EX-pale-purple" />
    <link srcID="8311" trgID="11621" rel="pRr" directed="false" shadow="false" column="54426" shadowCol="96286" srcRow="939" trgRow="4452" color="EX-pale-magenta" />
    <link srcID="8311" trgID="13191" rel="pRr" directed="false" shadow="false" column="54427" shadowCol="96287" srcRow="939" trgRow="4619" color="EX-pale-red-orange" />
    <link srcID="11617" trgID="8311" rel="pRr" directed="false" shadow="false" column="54428" shadowCol="96288" srcRow="4726" trgRow="939" color="EX-blue" />
    <link srcID="13870" trgID="8311" rel="pRr" directed="false" shadow="false" column="54429" shadowCol="96289" srcRow="4800" trgRow="939" color="EX-orange" />
    <link srcID="8311" trgID="11898" rel="pRr" directed="false" shadow="false" column="54430" shadowCol="96290" srcRow="939" trgRow="5336" color="EX-dark-cyan" />
    <link srcID="8311" trgID="12210" rel="pRr" directed="false" shadow="false" column="54431" shadowCol="96291" srcRow="939" trgRow="5620" color="EX-red" />
    <link srcID="11614" trgID="8311" rel="pRr" directed="false" shadow="false" column="54432" shadowCol="96292" srcRow="5651" trgRow="939" color="EX-dark-orange" />
    <link srcID="11613" trgID="8311" rel="pRr" directed="false" shadow="false" column="54433" shadowCol="96293" srcRow="5652" trgRow="939" color="EX-dark-gray-purple" />
    <link srcID="9945" trgID="12219" rel="pRr" directed="false" shadow="false" column="54434" shadowCol="96294" srcRow="940" trgRow="2394" color="EX-cyan" />
    <link srcID="9945" trgID="10854" rel="pRr" directed="false" shadow="false" column="54435" shadowCol="96295" srcRow="940" trgRow="3244" color="EX-yellow-orange" />
    <link srcID="9945" trgID="13549" rel="pRr" directed="false" shadow="false" column="54436" shadowCol="96296" srcRow="940" trgRow="3253" color="EX-pure-blue" />
    <link srcID="9945" trgID="11823" rel="pRr" directed="false" shadow="false" column="54437" shadowCol="96297" srcRow="940" trgRow="3290" color="EX-dark-yellow-green" />
    <link srcID="9945" trgID="11453" rel="pRr" directed="false" shadow="false" column="54438" shadowCol="96298" srcRow="940" trgRow="3322" color="EX-dark-magenta" />
    <link srcID="9945" trgID="12346" rel="pRr" directed="false" shadow="false" column="54439" shadowCol="96299" srcRow="940" trgRow="3406" color="EX-dark-green" />
    <link srcID="12740" trgID="9945" rel="pRr" directed="false" shadow="false" column="54440" shadowCol="96300" srcRow="3513" trgRow="940" color="EX-blue-magenta" />
    <link srcID="9945" trgID="12540" rel="pRr" directed="false" shadow="false" column="54441" shadowCol="96301" srcRow="940" trgRow="3831" color="EX-yellow-green" />
    <link srcID="9945" trgID="13591" rel="pRr" directed="false" shadow="false" column="54442" shadowCol="96302" srcRow="940" trgRow="3925" color="EX-magenta" />
    <link srcID="9945" trgID="10794" rel="pRr" directed="false" shadow="false" column="54443" shadowCol="96303" srcRow="940" trgRow="4039" color="EX-green" />
    <link srcID="12768" trgID="9945" rel="pRr" directed="false" shadow="false" column="54444" shadowCol="96304" srcRow="4252" trgRow="940" color="EX-yellow" />
    <link srcID="9945" trgID="11395" rel="pRr" directed="false" shadow="false" column="54445" shadowCol="96305" srcRow="940" trgRow="4513" color="EX-purple" />
    <link srcID="11103" trgID="9945" rel="pRr" directed="false" shadow="false" column="54446" shadowCol="96306" srcRow="4613" trgRow="940" color="EX-dark-purple" />
    <link srcID="11776" trgID="9945" rel="pRr" directed="false" shadow="false" column="54447" shadowCol="96307" srcRow="4759" trgRow="940" color="EX-dark-red" />
    <link srcID="9945" trgID="12133" rel="pRr" directed="false" shadow="false" column="54448" shadowCol="96308" srcRow="940" trgRow="4968" color="EX-pale-green" />
    <link srcID="9945" trgID="13696" rel="pRr" directed="false" shadow="false" column="54449" shadowCol="96309" srcRow="940" trgRow="5225" color="EX-pale-blue" />
    <link srcID="9945" trgID="13617" rel="pRr" directed="false" shadow="false" column="54450" shadowCol="96310" srcRow="940" trgRow="5333" color="EX-dark-tan" />
    <link srcID="12723" trgID="9945" rel="pRr" directed="false" shadow="false" column="54451" shadowCol="96311" srcRow="5463" trgRow="940" color="EX-pale-blue-magenta" />
    <link srcID="9945" trgID="10943" rel="pRr" directed="false" shadow="false" column="54452" shadowCol="96312" srcRow="940" trgRow="5661" color="EX-pale-yellow orange" />
    <link srcID="10778" trgID="9624" rel="pRr" directed="false" shadow="false" column="54453" shadowCol="96313" srcRow="3434" trgRow="941" color="EX-medium-magenta" />
    <link srcID="12048" trgID="9624" rel="pRr" directed="false" shadow="false" column="54454" shadowCol="96314" srcRow="3705" trgRow="941" color="EX-pale-red" />
    <link srcID="10832" trgID="9624" rel="pRr" directed="false" shadow="false" column="54455" shadowCol="96315" srcRow="3728" trgRow="941" color="EX-pale-cyan" />
    <link srcID="13902" trgID="9624" rel="pRr" directed="false" shadow="false" column="54456" shadowCol="96316" srcRow="4581" trgRow="941" color="EX-pale-yellow-green" />
    <link srcID="13420" trgID="9624" rel="pRr" directed="false" shadow="false" column="54457" shadowCol="96317" srcRow="4753" trgRow="941" color="EX-pale-purple" />
    <link srcID="13870" trgID="9624" rel="pRr" directed="false" shadow="false" column="54458" shadowCol="96318" srcRow="4800" trgRow="941" color="EX-pale-magenta" />
    <link srcID="11807" trgID="9624" rel="pRr" directed="false" shadow="false" column="54459" shadowCol="96319" srcRow="5279" trgRow="941" color="EX-pale-red-orange" />
    <link srcID="9560" trgID="12878" rel="pRr" directed="false" shadow="false" column="54460" shadowCol="96320" srcRow="942" trgRow="3314" color="EX-blue" />
    <link srcID="9560" trgID="10643" rel="pRr" directed="false" shadow="false" column="54461" shadowCol="96321" srcRow="942" trgRow="3750" color="EX-orange" />
    <link srcID="13135" trgID="9560" rel="pRr" directed="false" shadow="false" column="54462" shadowCol="96322" srcRow="4769" trgRow="942" color="EX-dark-cyan" />
    <link srcID="9560" trgID="11869" rel="pRr" directed="false" shadow="false" column="54463" shadowCol="96323" srcRow="942" trgRow="5327" color="EX-red" />
    <link srcID="9560" trgID="12556" rel="pRr" directed="false" shadow="false" column="54464" shadowCol="96324" srcRow="942" trgRow="5350" color="EX-dark-orange" />
    <link srcID="12396" trgID="9560" rel="pRr" directed="false" shadow="false" column="54465" shadowCol="96325" srcRow="5619" trgRow="942" color="EX-dark-gray-purple" />
    <link srcID="11850" trgID="9764" rel="pRr" directed="false" shadow="false" column="54466" shadowCol="96326" srcRow="3526" trgRow="943" color="EX-cyan" />
    <link srcID="13270" trgID="9764" rel="pRr" directed="false" shadow="false" column="54467" shadowCol="96327" srcRow="3743" trgRow="943" color="EX-yellow-orange" />
    <link srcID="12014" trgID="9764" rel="pRr" directed="false" shadow="false" column="54468" shadowCol="96328" srcRow="4444" trgRow="943" color="EX-pure-blue" />
    <link srcID="12557" trgID="9764" rel="pRr" directed="false" shadow="false" column="54469" shadowCol="96329" srcRow="4481" trgRow="943" color="EX-dark-yellow-green" />
    <link srcID="10917" trgID="9764" rel="pRr" directed="false" shadow="false" column="54470" shadowCol="96330" srcRow="4504" trgRow="943" color="EX-dark-magenta" />
    <link srcID="9764" trgID="13329" rel="pRr" directed="false" shadow="false" column="54471" shadowCol="96331" srcRow="943" trgRow="4737" color="EX-dark-green" />
    <link srcID="12860" trgID="9764" rel="pRr" directed="false" shadow="false" column="54472" shadowCol="96332" srcRow="4758" trgRow="943" color="EX-blue-magenta" />
    <link srcID="13462" trgID="9764" rel="pRr" directed="false" shadow="false" column="54473" shadowCol="96333" srcRow="4806" trgRow="943" color="EX-yellow-green" />
    <link srcID="12202" trgID="9764" rel="pRr" directed="false" shadow="false" column="54474" shadowCol="96334" srcRow="4961" trgRow="943" color="EX-magenta" />
    <link srcID="12556" trgID="9764" rel="pRr" directed="false" shadow="false" column="54475" shadowCol="96335" srcRow="5350" trgRow="943" color="EX-green" />
    <link srcID="9410" trgID="13471" rel="pRr" directed="false" shadow="false" column="54476" shadowCol="96336" srcRow="944" trgRow="3324" color="EX-yellow" />
    <link srcID="9410" trgID="13192" rel="pRr" directed="false" shadow="false" column="54477" shadowCol="96337" srcRow="944" trgRow="3327" color="EX-purple" />
    <link srcID="9410" trgID="10623" rel="pRr" directed="false" shadow="false" column="54478" shadowCol="96338" srcRow="944" trgRow="3335" color="EX-dark-purple" />
    <link srcID="9410" trgID="11168" rel="pRr" directed="false" shadow="false" column="54479" shadowCol="96339" srcRow="944" trgRow="3393" color="EX-dark-red" />
    <link srcID="9410" trgID="12323" rel="pRr" directed="false" shadow="false" column="54480" shadowCol="96340" srcRow="944" trgRow="3426" color="EX-pale-green" />
    <link srcID="9410" trgID="13200" rel="pRr" directed="false" shadow="false" column="54481" shadowCol="96341" srcRow="944" trgRow="3433" color="EX-pale-blue" />
    <link srcID="11458" trgID="9410" rel="pRr" directed="false" shadow="false" column="54482" shadowCol="96342" srcRow="3450" trgRow="944" color="EX-dark-tan" />
    <link srcID="13793" trgID="9410" rel="pRr" directed="false" shadow="false" column="54483" shadowCol="96343" srcRow="3459" trgRow="944" color="EX-pale-blue-magenta" />
    <link srcID="11460" trgID="9410" rel="pRr" directed="false" shadow="false" column="54484" shadowCol="96344" srcRow="3554" trgRow="944" color="EX-pale-yellow orange" />
    <link srcID="9410" trgID="10838" rel="pRr" directed="false" shadow="false" column="54485" shadowCol="96345" srcRow="944" trgRow="3559" color="EX-medium-magenta" />
    <link srcID="10653" trgID="9410" rel="pRr" directed="false" shadow="false" column="54486" shadowCol="96346" srcRow="3678" trgRow="944" color="EX-pale-red" />
    <link srcID="9410" trgID="10736" rel="pRr" directed="false" shadow="false" column="54487" shadowCol="96347" srcRow="944" trgRow="3771" color="EX-pale-cyan" />
    <link srcID="9410" trgID="13250" rel="pRr" directed="false" shadow="false" column="54488" shadowCol="96348" srcRow="944" trgRow="3864" color="EX-pale-yellow-green" />
    <link srcID="9410" trgID="11357" rel="pRr" directed="false" shadow="false" column="54489" shadowCol="96349" srcRow="944" trgRow="3923" color="EX-pale-purple" />
    <link srcID="9410" trgID="13591" rel="pRr" directed="false" shadow="false" column="54490" shadowCol="96350" srcRow="944" trgRow="3925" color="EX-pale-magenta" />
    <link srcID="9410" trgID="13692" rel="pRr" directed="false" shadow="false" column="54491" shadowCol="96351" srcRow="944" trgRow="4021" color="EX-pale-red-orange" />
    <link srcID="11172" trgID="9410" rel="pRr" directed="false" shadow="false" column="54492" shadowCol="96352" srcRow="4024" trgRow="944" color="EX-blue" />
    <link srcID="9410" trgID="14011" rel="pRr" directed="false" shadow="false" column="54493" shadowCol="96353" srcRow="944" trgRow="4278" color="EX-orange" />
    <link srcID="9410" trgID="13973" rel="pRr" directed="false" shadow="false" column="54494" shadowCol="96354" srcRow="944" trgRow="4402" color="EX-dark-cyan" />
    <link srcID="9410" trgID="10606" rel="pRr" directed="false" shadow="false" column="54495" shadowCol="96355" srcRow="944" trgRow="4425" color="EX-red" />
    <link srcID="13562" trgID="9410" rel="pRr" directed="false" shadow="false" column="54496" shadowCol="96356" srcRow="4431" trgRow="944" color="EX-dark-orange" />
    <link srcID="11627" trgID="9410" rel="pRr" directed="false" shadow="false" column="54497" shadowCol="96357" srcRow="4445" trgRow="944" color="EX-dark-gray-purple" />
    <link srcID="9410" trgID="11466" rel="pRr" directed="false" shadow="false" column="54498" shadowCol="96358" srcRow="944" trgRow="4680" color="EX-cyan" />
    <link srcID="9410" trgID="10831" rel="pRr" directed="false" shadow="false" column="54499" shadowCol="96359" srcRow="944" trgRow="4682" color="EX-yellow-orange" />
    <link srcID="9410" trgID="13788" rel="pRr" directed="false" shadow="false" column="54500" shadowCol="96360" srcRow="944" trgRow="4699" color="EX-pure-blue" />
    <link srcID="9410" trgID="11316" rel="pRr" directed="false" shadow="false" column="54501" shadowCol="96361" srcRow="944" trgRow="4721" color="EX-dark-yellow-green" />
    <link srcID="9410" trgID="11798" rel="pRr" directed="false" shadow="false" column="54502" shadowCol="96362" srcRow="944" trgRow="4730" color="EX-dark-magenta" />
    <link srcID="9410" trgID="11021" rel="pRr" directed="false" shadow="false" column="54503" shadowCol="96363" srcRow="944" trgRow="4789" color="EX-dark-green" />
    <link srcID="9410" trgID="10626" rel="pRr" directed="false" shadow="false" column="54504" shadowCol="96364" srcRow="944" trgRow="4833" color="EX-blue-magenta" />
    <link srcID="9410" trgID="11998" rel="pRr" directed="false" shadow="false" column="54505" shadowCol="96365" srcRow="944" trgRow="4858" color="EX-yellow-green" />
    <link srcID="9410" trgID="10876" rel="pRr" directed="false" shadow="false" column="54506" shadowCol="96366" srcRow="944" trgRow="5034" color="EX-magenta" />
    <link srcID="9410" trgID="13327" rel="pRr" directed="false" shadow="false" column="54507" shadowCol="96367" srcRow="944" trgRow="5249" color="EX-green" />
    <link srcID="9410" trgID="11807" rel="pRr" directed="false" shadow="false" column="54508" shadowCol="96368" srcRow="944" trgRow="5279" color="EX-yellow" />
    <link srcID="9410" trgID="11114" rel="pRr" directed="false" shadow="false" column="54509" shadowCol="96369" srcRow="944" trgRow="5316" color="EX-purple" />
    <link srcID="9410" trgID="13476" rel="pRr" directed="false" shadow="false" column="54510" shadowCol="96370" srcRow="944" trgRow="5334" color="EX-dark-purple" />
    <link srcID="9410" trgID="11944" rel="pRr" directed="false" shadow="false" column="54511" shadowCol="96371" srcRow="944" trgRow="5534" color="EX-dark-red" />
    <link srcID="9410" trgID="11785" rel="pRr" directed="false" shadow="false" column="54512" shadowCol="96372" srcRow="944" trgRow="5591" color="EX-pale-green" />
    <link srcID="8736" trgID="12560" rel="pRr" directed="false" shadow="false" column="54513" shadowCol="96373" srcRow="945" trgRow="3227" color="EX-pale-blue" />
    <link srcID="8736" trgID="13532" rel="pRr" directed="false" shadow="false" column="54514" shadowCol="96374" srcRow="945" trgRow="3249" color="EX-dark-tan" />
    <link srcID="8736" trgID="12977" rel="pRr" directed="false" shadow="false" column="54515" shadowCol="96375" srcRow="945" trgRow="3485" color="EX-pale-blue-magenta" />
    <link srcID="8736" trgID="13659" rel="pRr" directed="false" shadow="false" column="54516" shadowCol="96376" srcRow="945" trgRow="3530" color="EX-pale-yellow orange" />
    <link srcID="8736" trgID="12932" rel="pRr" directed="false" shadow="false" column="54517" shadowCol="96377" srcRow="945" trgRow="3573" color="EX-medium-magenta" />
    <link srcID="8736" trgID="11512" rel="pRr" directed="false" shadow="false" column="54518" shadowCol="96378" srcRow="945" trgRow="3643" color="EX-pale-red" />
    <link srcID="8736" trgID="11977" rel="pRr" directed="false" shadow="false" column="54519" shadowCol="96379" srcRow="945" trgRow="3778" color="EX-pale-cyan" />
    <link srcID="8736" trgID="12325" rel="pRr" directed="false" shadow="false" column="54520" shadowCol="96380" srcRow="945" trgRow="4014" color="EX-pale-yellow-green" />
    <link srcID="8736" trgID="11906" rel="pRr" directed="false" shadow="false" column="54521" shadowCol="96381" srcRow="945" trgRow="4120" color="EX-pale-purple" />
    <link srcID="8736" trgID="12858" rel="pRr" directed="false" shadow="false" column="54522" shadowCol="96382" srcRow="945" trgRow="4174" color="EX-pale-magenta" />
    <link srcID="8736" trgID="11538" rel="pRr" directed="false" shadow="false" column="54523" shadowCol="96383" srcRow="945" trgRow="4214" color="EX-pale-red-orange" />
    <link srcID="8736" trgID="12939" rel="pRr" directed="false" shadow="false" column="54524" shadowCol="96384" srcRow="945" trgRow="4698" color="EX-blue" />
    <link srcID="8736" trgID="11015" rel="pRr" directed="false" shadow="false" column="54525" shadowCol="96385" srcRow="945" trgRow="4768" color="EX-orange" />
    <link srcID="8736" trgID="10920" rel="pRr" directed="false" shadow="false" column="54526" shadowCol="96386" srcRow="945" trgRow="4795" color="EX-dark-cyan" />
    <link srcID="8736" trgID="12921" rel="pRr" directed="false" shadow="false" column="54527" shadowCol="96387" srcRow="945" trgRow="4998" color="EX-red" />
    <link srcID="8736" trgID="11232" rel="pRr" directed="false" shadow="false" column="54528" shadowCol="96388" srcRow="945" trgRow="5093" color="EX-dark-orange" />
    <link srcID="11534" trgID="8736" rel="pRr" directed="false" shadow="false" column="54529" shadowCol="96389" srcRow="5340" trgRow="945" color="EX-dark-gray-purple" />
    <link srcID="11533" trgID="8736" rel="pRr" directed="false" shadow="false" column="54530" shadowCol="96390" srcRow="5417" trgRow="945" color="EX-cyan" />
    <link srcID="12253" trgID="8736" rel="pRr" directed="false" shadow="false" column="54531" shadowCol="96391" srcRow="5551" trgRow="945" color="EX-yellow-orange" />
    <link srcID="8736" trgID="12904" rel="pRr" directed="false" shadow="false" column="54532" shadowCol="96392" srcRow="945" trgRow="5554" color="EX-pure-blue" />
    <link srcID="8736" trgID="10687" rel="pRr" directed="false" shadow="false" column="54533" shadowCol="96393" srcRow="945" trgRow="5561" color="EX-dark-yellow-green" />
    <link srcID="8736" trgID="11489" rel="pRr" directed="false" shadow="false" column="54534" shadowCol="96394" srcRow="945" trgRow="5583" color="EX-dark-magenta" />
    <link srcID="10116" trgID="13814" rel="pRr" directed="false" shadow="false" column="54535" shadowCol="96395" srcRow="946" trgRow="2998" color="EX-dark-green" />
    <link srcID="10695" trgID="10116" rel="pRr" directed="false" shadow="false" column="54536" shadowCol="96396" srcRow="3263" trgRow="946" color="EX-blue-magenta" />
    <link srcID="10933" trgID="10116" rel="pRr" directed="false" shadow="false" column="54537" shadowCol="96397" srcRow="3716" trgRow="946" color="EX-yellow-green" />
    <link srcID="10116" trgID="13508" rel="pRr" directed="false" shadow="false" column="54538" shadowCol="96398" srcRow="946" trgRow="3756" color="EX-magenta" />
    <link srcID="10741" trgID="10116" rel="pRr" directed="false" shadow="false" column="54539" shadowCol="96399" srcRow="4100" trgRow="946" color="EX-green" />
    <link srcID="10116" trgID="13841" rel="pRr" directed="false" shadow="false" column="54540" shadowCol="96400" srcRow="946" trgRow="4272" color="EX-yellow" />
    <link srcID="10116" trgID="11418" rel="pRr" directed="false" shadow="false" column="54541" shadowCol="96401" srcRow="946" trgRow="4279" color="EX-purple" />
    <link srcID="13823" trgID="10116" rel="pRr" directed="false" shadow="false" column="54542" shadowCol="96402" srcRow="4749" trgRow="946" color="EX-dark-purple" />
    <link srcID="10116" trgID="11650" rel="pRr" directed="false" shadow="false" column="54543" shadowCol="96403" srcRow="946" trgRow="4921" color="EX-dark-red" />
    <link srcID="10116" trgID="10806" rel="pRr" directed="false" shadow="false" column="54544" shadowCol="96404" srcRow="946" trgRow="5317" color="EX-pale-green" />
    <link srcID="10116" trgID="12556" rel="pRr" directed="false" shadow="false" column="54545" shadowCol="96405" srcRow="946" trgRow="5350" color="EX-pale-blue" />
    <link srcID="10116" trgID="12814" rel="pRr" directed="false" shadow="false" column="54546" shadowCol="96406" srcRow="946" trgRow="5359" color="EX-dark-tan" />
    <link srcID="13508" trgID="8851" rel="pRr" directed="false" shadow="false" column="54547" shadowCol="96407" srcRow="3756" trgRow="947" color="EX-pale-blue-magenta" />
    <link srcID="11932" trgID="8851" rel="pRr" directed="false" shadow="false" column="54548" shadowCol="96408" srcRow="3905" trgRow="947" color="EX-pale-yellow orange" />
    <link srcID="12014" trgID="8851" rel="pRr" directed="false" shadow="false" column="54549" shadowCol="96409" srcRow="4444" trgRow="947" color="EX-medium-magenta" />
    <link srcID="12326" trgID="8851" rel="pRr" directed="false" shadow="false" column="54550" shadowCol="96410" srcRow="4538" trgRow="947" color="EX-pale-red" />
    <link srcID="10708" trgID="8851" rel="pRr" directed="false" shadow="false" column="54551" shadowCol="96411" srcRow="4597" trgRow="947" color="EX-pale-cyan" />
    <link srcID="8851" trgID="11350" rel="pRr" directed="false" shadow="false" column="54552" shadowCol="96412" srcRow="947" trgRow="4700" color="EX-pale-yellow-green" />
    <link srcID="12537" trgID="8851" rel="pRr" directed="false" shadow="false" column="54553" shadowCol="96413" srcRow="5688" trgRow="947" color="EX-pale-purple" />
    <link srcID="9175" trgID="12300" rel="pRr" directed="false" shadow="false" column="54554" shadowCol="96414" srcRow="948" trgRow="3416" color="EX-pale-magenta" />
    <link srcID="9175" trgID="13270" rel="pRr" directed="false" shadow="false" column="54555" shadowCol="96415" srcRow="948" trgRow="3743" color="EX-pale-red-orange" />
    <link srcID="9175" trgID="13355" rel="pRr" directed="false" shadow="false" column="54556" shadowCol="96416" srcRow="948" trgRow="3872" color="EX-blue" />
    <link srcID="9175" trgID="13470" rel="pRr" directed="false" shadow="false" column="54557" shadowCol="96417" srcRow="948" trgRow="4283" color="EX-orange" />
    <link srcID="9955" trgID="10941" rel="pRr" directed="false" shadow="false" column="54558" shadowCol="96418" srcRow="949" trgRow="3279" color="EX-dark-cyan" />
    <link srcID="9955" trgID="10977" rel="pRr" directed="false" shadow="false" column="54559" shadowCol="96419" srcRow="949" trgRow="3464" color="EX-red" />
    <link srcID="9955" trgID="10968" rel="pRr" directed="false" shadow="false" column="54560" shadowCol="96420" srcRow="949" trgRow="3688" color="EX-dark-orange" />
    <link srcID="9955" trgID="10994" rel="pRr" directed="false" shadow="false" column="54561" shadowCol="96421" srcRow="949" trgRow="4173" color="EX-dark-gray-purple" />
    <link srcID="9955" trgID="10979" rel="pRr" directed="false" shadow="false" column="54562" shadowCol="96422" srcRow="949" trgRow="4300" color="EX-cyan" />
    <link srcID="9955" trgID="10980" rel="pRr" directed="false" shadow="false" column="54563" shadowCol="96423" srcRow="949" trgRow="4517" color="EX-yellow-orange" />
    <link srcID="12316" trgID="10528" rel="pRr" directed="false" shadow="false" column="54564" shadowCol="96424" srcRow="2404" trgRow="950" color="EX-pure-blue" />
    <link srcID="12713" trgID="10528" rel="pRr" directed="false" shadow="false" column="54565" shadowCol="96425" srcRow="2503" trgRow="950" color="EX-dark-yellow-green" />
    <link srcID="12307" trgID="10528" rel="pRr" directed="false" shadow="false" column="54566" shadowCol="96426" srcRow="2509" trgRow="950" color="EX-dark-magenta" />
    <link srcID="12009" trgID="10528" rel="pRr" directed="false" shadow="false" column="54567" shadowCol="96427" srcRow="2533" trgRow="950" color="EX-dark-green" />
    <link srcID="11503" trgID="10528" rel="pRr" directed="false" shadow="false" column="54568" shadowCol="96428" srcRow="2659" trgRow="950" color="EX-blue-magenta" />
    <link srcID="11237" trgID="10528" rel="pRr" directed="false" shadow="false" column="54569" shadowCol="96429" srcRow="3218" trgRow="950" color="EX-yellow-green" />
    <link srcID="10528" trgID="12508" rel="pRr" directed="false" shadow="false" column="54570" shadowCol="96430" srcRow="950" trgRow="3268" color="EX-magenta" />
    <link srcID="10528" trgID="11746" rel="pRr" directed="false" shadow="false" column="54571" shadowCol="96431" srcRow="950" trgRow="3282" color="EX-green" />
    <link srcID="13806" trgID="10528" rel="pRr" directed="false" shadow="false" column="54572" shadowCol="96432" srcRow="3306" trgRow="950" color="EX-yellow" />
    <link srcID="10856" trgID="10528" rel="pRr" directed="false" shadow="false" column="54573" shadowCol="96433" srcRow="3336" trgRow="950" color="EX-purple" />
    <link srcID="10528" trgID="12295" rel="pRr" directed="false" shadow="false" column="54574" shadowCol="96434" srcRow="950" trgRow="3389" color="EX-dark-purple" />
    <link srcID="10528" trgID="12235" rel="pRr" directed="false" shadow="false" column="54575" shadowCol="96435" srcRow="950" trgRow="3390" color="EX-dark-red" />
    <link srcID="10528" trgID="10629" rel="pRr" directed="false" shadow="false" column="54576" shadowCol="96436" srcRow="950" trgRow="3437" color="EX-pale-green" />
    <link srcID="12409" trgID="10528" rel="pRr" directed="false" shadow="false" column="54577" shadowCol="96437" srcRow="3456" trgRow="950" color="EX-pale-blue" />
    <link srcID="10528" trgID="11326" rel="pRr" directed="false" shadow="false" column="54578" shadowCol="96438" srcRow="950" trgRow="3460" color="EX-dark-tan" />
    <link srcID="11850" trgID="10528" rel="pRr" directed="false" shadow="false" column="54579" shadowCol="96439" srcRow="3526" trgRow="950" color="EX-pale-blue-magenta" />
    <link srcID="13890" trgID="10528" rel="pRr" directed="false" shadow="false" column="54580" shadowCol="96440" srcRow="3533" trgRow="950" color="EX-pale-yellow orange" />
    <link srcID="10528" trgID="11379" rel="pRr" directed="false" shadow="false" column="54581" shadowCol="96441" srcRow="950" trgRow="3549" color="EX-medium-magenta" />
    <link srcID="11842" trgID="10528" rel="pRr" directed="false" shadow="false" column="54582" shadowCol="96442" srcRow="3557" trgRow="950" color="EX-pale-red" />
    <link srcID="10528" trgID="13230" rel="pRr" directed="false" shadow="false" column="54583" shadowCol="96443" srcRow="950" trgRow="3566" color="EX-pale-cyan" />
    <link srcID="10528" trgID="11087" rel="pRr" directed="false" shadow="false" column="54584" shadowCol="96444" srcRow="950" trgRow="3595" color="EX-pale-yellow-green" />
    <link srcID="10968" trgID="10528" rel="pRr" directed="false" shadow="false" column="54585" shadowCol="96445" srcRow="3688" trgRow="950" color="EX-pale-purple" />
    <link srcID="11793" trgID="10528" rel="pRr" directed="false" shadow="false" column="54586" shadowCol="96446" srcRow="3773" trgRow="950" color="EX-pale-magenta" />
    <link srcID="10528" trgID="10638" rel="pRr" directed="false" shadow="false" column="54587" shadowCol="96447" srcRow="950" trgRow="3827" color="EX-pale-red-orange" />
    <link srcID="12934" trgID="10528" rel="pRr" directed="false" shadow="false" column="54588" shadowCol="96448" srcRow="3865" trgRow="950" color="EX-blue" />
    <link srcID="10528" trgID="11588" rel="pRr" directed="false" shadow="false" column="54589" shadowCol="96449" srcRow="950" trgRow="3934" color="EX-orange" />
    <link srcID="13737" trgID="10528" rel="pRr" directed="false" shadow="false" column="54590" shadowCol="96450" srcRow="3995" trgRow="950" color="EX-dark-cyan" />
    <link srcID="10528" trgID="13289" rel="pRr" directed="false" shadow="false" column="54591" shadowCol="96451" srcRow="950" trgRow="4023" color="EX-red" />
    <link srcID="10688" trgID="10528" rel="pRr" directed="false" shadow="false" column="54592" shadowCol="96452" srcRow="4045" trgRow="950" color="EX-dark-orange" />
    <link srcID="10528" trgID="11052" rel="pRr" directed="false" shadow="false" column="54593" shadowCol="96453" srcRow="950" trgRow="4080" color="EX-dark-gray-purple" />
    <link srcID="10528" trgID="10839" rel="pRr" directed="false" shadow="false" column="54594" shadowCol="96454" srcRow="950" trgRow="4090" color="EX-cyan" />
    <link srcID="13939" trgID="10528" rel="pRr" directed="false" shadow="false" column="54595" shadowCol="96455" srcRow="4119" trgRow="950" color="EX-yellow-orange" />
    <link srcID="12533" trgID="10528" rel="pRr" directed="false" shadow="false" column="54596" shadowCol="96456" srcRow="4139" trgRow="950" color="EX-pure-blue" />
    <link srcID="12369" trgID="10528" rel="pRr" directed="false" shadow="false" column="54597" shadowCol="96457" srcRow="4526" trgRow="950" color="EX-dark-yellow-green" />
    <link srcID="13902" trgID="10528" rel="pRr" directed="false" shadow="false" column="54598" shadowCol="96458" srcRow="4581" trgRow="950" color="EX-dark-magenta" />
    <link srcID="12451" trgID="10528" rel="pRr" directed="false" shadow="false" column="54599" shadowCol="96459" srcRow="4733" trgRow="950" color="EX-dark-green" />
    <link srcID="11377" trgID="10528" rel="pRr" directed="false" shadow="false" column="54600" shadowCol="96460" srcRow="4743" trgRow="950" color="EX-blue-magenta" />
    <link srcID="10528" trgID="11755" rel="pRr" directed="false" shadow="false" column="54601" shadowCol="96461" srcRow="950" trgRow="4828" color="EX-yellow-green" />
    <link srcID="10528" trgID="13070" rel="pRr" directed="false" shadow="false" column="54602" shadowCol="96462" srcRow="950" trgRow="4852" color="EX-magenta" />
    <link srcID="10528" trgID="13632" rel="pRr" directed="false" shadow="false" column="54603" shadowCol="96463" srcRow="950" trgRow="4868" color="EX-green" />
    <link srcID="10733" trgID="10528" rel="pRr" directed="false" shadow="false" column="54604" shadowCol="96464" srcRow="4941" trgRow="950" color="EX-yellow" />
    <link srcID="10528" trgID="12471" rel="pRr" directed="false" shadow="false" column="54605" shadowCol="96465" srcRow="950" trgRow="5262" color="EX-purple" />
    <link srcID="10528" trgID="12114" rel="pRr" directed="false" shadow="false" column="54606" shadowCol="96466" srcRow="950" trgRow="5319" color="EX-dark-purple" />
    <link srcID="10776" trgID="10528" rel="pRr" directed="false" shadow="false" column="54607" shadowCol="96467" srcRow="5341" trgRow="950" color="EX-dark-red" />
    <link srcID="10528" trgID="12877" rel="pRr" directed="false" shadow="false" column="54608" shadowCol="96468" srcRow="950" trgRow="5362" color="EX-pale-green" />
    <link srcID="10528" trgID="11933" rel="pRr" directed="false" shadow="false" column="54609" shadowCol="96469" srcRow="950" trgRow="5455" color="EX-pale-blue" />
    <link srcID="12577" trgID="10528" rel="pRr" directed="false" shadow="false" column="54610" shadowCol="96470" srcRow="5541" trgRow="950" color="EX-dark-tan" />
    <link srcID="11923" trgID="10528" rel="pRr" directed="false" shadow="false" column="54611" shadowCol="96471" srcRow="5566" trgRow="950" color="EX-pale-blue-magenta" />
    <link srcID="13484" trgID="10528" rel="pRr" directed="false" shadow="false" column="54612" shadowCol="96472" srcRow="5576" trgRow="950" color="EX-pale-yellow orange" />
    <link srcID="11397" trgID="10528" rel="pRr" directed="false" shadow="false" column="54613" shadowCol="96473" srcRow="5595" trgRow="950" color="EX-medium-magenta" />
    <link srcID="10528" trgID="13313" rel="pRr" directed="false" shadow="false" column="54614" shadowCol="96474" srcRow="950" trgRow="5640" color="EX-pale-red" />
    <link srcID="11463" trgID="10528" rel="pRr" directed="false" shadow="false" column="54615" shadowCol="96475" srcRow="5689" trgRow="950" color="EX-pale-cyan" />
    <link srcID="10488" trgID="11150" rel="pRr" directed="false" shadow="false" column="54616" shadowCol="96476" srcRow="951" trgRow="3212" color="EX-pale-yellow-green" />
    <link srcID="10488" trgID="11484" rel="pRr" directed="false" shadow="false" column="54617" shadowCol="96477" srcRow="951" trgRow="3248" color="EX-pale-purple" />
    <link srcID="10488" trgID="11823" rel="pRr" directed="false" shadow="false" column="54618" shadowCol="96478" srcRow="951" trgRow="3290" color="EX-pale-magenta" />
    <link srcID="10488" trgID="11606" rel="pRr" directed="false" shadow="false" column="54619" shadowCol="96479" srcRow="951" trgRow="3320" color="EX-pale-red-orange" />
    <link srcID="12412" trgID="10488" rel="pRr" directed="false" shadow="false" column="54620" shadowCol="96480" srcRow="3713" trgRow="951" color="EX-blue" />
    <link srcID="10488" trgID="11482" rel="pRr" directed="false" shadow="false" column="54621" shadowCol="96481" srcRow="951" trgRow="3737" color="EX-orange" />
    <link srcID="11575" trgID="10488" rel="pRr" directed="false" shadow="false" column="54622" shadowCol="96482" srcRow="3986" trgRow="951" color="EX-dark-cyan" />
    <link srcID="10488" trgID="11337" rel="pRr" directed="false" shadow="false" column="54623" shadowCol="96483" srcRow="951" trgRow="4007" color="EX-red" />
    <link srcID="10488" trgID="11538" rel="pRr" directed="false" shadow="false" column="54624" shadowCol="96484" srcRow="951" trgRow="4214" color="EX-dark-orange" />
    <link srcID="10488" trgID="11342" rel="pRr" directed="false" shadow="false" column="54625" shadowCol="96485" srcRow="951" trgRow="4304" color="EX-dark-gray-purple" />
    <link srcID="10488" trgID="12613" rel="pRr" directed="false" shadow="false" column="54626" shadowCol="96486" srcRow="951" trgRow="4339" color="EX-cyan" />
    <link srcID="10488" trgID="12817" rel="pRr" directed="false" shadow="false" column="54627" shadowCol="96487" srcRow="951" trgRow="4415" color="EX-yellow-orange" />
    <link srcID="10488" trgID="11058" rel="pRr" directed="false" shadow="false" column="54628" shadowCol="96488" srcRow="951" trgRow="4575" color="EX-pure-blue" />
    <link srcID="10488" trgID="11345" rel="pRr" directed="false" shadow="false" column="54629" shadowCol="96489" srcRow="951" trgRow="4649" color="EX-dark-yellow-green" />
    <link srcID="10488" trgID="11112" rel="pRr" directed="false" shadow="false" column="54630" shadowCol="96490" srcRow="951" trgRow="4780" color="EX-dark-magenta" />
    <link srcID="10488" trgID="13099" rel="pRr" directed="false" shadow="false" column="54631" shadowCol="96491" srcRow="951" trgRow="5035" color="EX-dark-green" />
    <link srcID="10488" trgID="12640" rel="pRr" directed="false" shadow="false" column="54632" shadowCol="96492" srcRow="951" trgRow="5342" color="EX-blue-magenta" />
    <link srcID="11844" trgID="9821" rel="pRr" directed="false" shadow="false" column="54633" shadowCol="96493" srcRow="3260" trgRow="952" color="EX-yellow-green" />
    <link srcID="13874" trgID="9821" rel="pRr" directed="false" shadow="false" column="54634" shadowCol="96494" srcRow="3550" trgRow="952" color="EX-magenta" />
    <link srcID="12702" trgID="9821" rel="pRr" directed="false" shadow="false" column="54635" shadowCol="96495" srcRow="3952" trgRow="952" color="EX-green" />
    <link srcID="12342" trgID="9821" rel="pRr" directed="false" shadow="false" column="54636" shadowCol="96496" srcRow="4123" trgRow="952" color="EX-yellow" />
    <link srcID="13804" trgID="9821" rel="pRr" directed="false" shadow="false" column="54637" shadowCol="96497" srcRow="4167" trgRow="952" color="EX-purple" />
    <link srcID="10921" trgID="9821" rel="pRr" directed="false" shadow="false" column="54638" shadowCol="96498" srcRow="4184" trgRow="952" color="EX-dark-purple" />
    <link srcID="10747" trgID="9821" rel="pRr" directed="false" shadow="false" column="54639" shadowCol="96499" srcRow="4192" trgRow="952" color="EX-dark-red" />
    <link srcID="11159" trgID="9821" rel="pRr" directed="false" shadow="false" column="54640" shadowCol="96500" srcRow="4269" trgRow="952" color="EX-pale-green" />
    <link srcID="11511" trgID="9821" rel="pRr" directed="false" shadow="false" column="54641" shadowCol="96501" srcRow="4274" trgRow="952" color="EX-pale-blue" />
    <link srcID="13973" trgID="9821" rel="pRr" directed="false" shadow="false" column="54642" shadowCol="96502" srcRow="4402" trgRow="952" color="EX-dark-tan" />
    <link srcID="12296" trgID="9821" rel="pRr" directed="false" shadow="false" column="54643" shadowCol="96503" srcRow="4475" trgRow="952" color="EX-pale-blue-magenta" />
    <link srcID="13699" trgID="9821" rel="pRr" directed="false" shadow="false" column="54644" shadowCol="96504" srcRow="4524" trgRow="952" color="EX-pale-yellow orange" />
    <link srcID="11580" trgID="9821" rel="pRr" directed="false" shadow="false" column="54645" shadowCol="96505" srcRow="4720" trgRow="952" color="EX-medium-magenta" />
    <link srcID="12451" trgID="9821" rel="pRr" directed="false" shadow="false" column="54646" shadowCol="96506" srcRow="4733" trgRow="952" color="EX-pale-red" />
    <link srcID="13689" trgID="9821" rel="pRr" directed="false" shadow="false" column="54647" shadowCol="96507" srcRow="4747" trgRow="952" color="EX-pale-cyan" />
    <link srcID="11089" trgID="9821" rel="pRr" directed="false" shadow="false" column="54648" shadowCol="96508" srcRow="4827" trgRow="952" color="EX-pale-yellow-green" />
    <link srcID="9821" trgID="13239" rel="pRr" directed="false" shadow="false" column="54649" shadowCol="96509" srcRow="952" trgRow="5385" color="EX-pale-purple" />
    <link srcID="10589" trgID="9821" rel="pRr" directed="false" shadow="false" column="54650" shadowCol="96510" srcRow="5690" trgRow="952" color="EX-pale-magenta" />
    <link srcID="8695" trgID="11351" rel="pRr" directed="false" shadow="false" column="54651" shadowCol="96511" srcRow="953" trgRow="2992" color="EX-pale-red-orange" />
    <link srcID="8695" trgID="11371" rel="pRr" directed="false" shadow="false" column="54652" shadowCol="96512" srcRow="953" trgRow="3216" color="EX-blue" />
    <link srcID="8695" trgID="11352" rel="pRr" directed="false" shadow="false" column="54653" shadowCol="96513" srcRow="953" trgRow="3302" color="EX-orange" />
    <link srcID="8695" trgID="11354" rel="pRr" directed="false" shadow="false" column="54654" shadowCol="96514" srcRow="953" trgRow="4177" color="EX-dark-cyan" />
    <link srcID="8695" trgID="11369" rel="pRr" directed="false" shadow="false" column="54655" shadowCol="96515" srcRow="953" trgRow="4872" color="EX-red" />
    <link srcID="8695" trgID="11355" rel="pRr" directed="false" shadow="false" column="54656" shadowCol="96516" srcRow="953" trgRow="5321" color="EX-dark-orange" />
    <link srcID="8695" trgID="11353" rel="pRr" directed="false" shadow="false" column="54657" shadowCol="96517" srcRow="953" trgRow="5585" color="EX-dark-gray-purple" />
    <link srcID="9004" trgID="11106" rel="pRr" directed="false" shadow="false" column="54658" shadowCol="96518" srcRow="954" trgRow="3034" color="EX-cyan" />
    <link srcID="9004" trgID="13504" rel="pRr" directed="false" shadow="false" column="54659" shadowCol="96519" srcRow="954" trgRow="3214" color="EX-yellow-orange" />
    <link srcID="9004" trgID="13400" rel="pRr" directed="false" shadow="false" column="54660" shadowCol="96520" srcRow="954" trgRow="3237" color="EX-pure-blue" />
    <link srcID="9004" trgID="11188" rel="pRr" directed="false" shadow="false" column="54661" shadowCol="96521" srcRow="954" trgRow="3266" color="EX-dark-yellow-green" />
    <link srcID="9004" trgID="10666" rel="pRr" directed="false" shadow="false" column="54662" shadowCol="96522" srcRow="954" trgRow="3281" color="EX-dark-magenta" />
    <link srcID="9004" trgID="13417" rel="pRr" directed="false" shadow="false" column="54663" shadowCol="96523" srcRow="954" trgRow="3293" color="EX-dark-green" />
    <link srcID="9004" trgID="12575" rel="pRr" directed="false" shadow="false" column="54664" shadowCol="96524" srcRow="954" trgRow="3311" color="EX-blue-magenta" />
    <link srcID="9004" trgID="12859" rel="pRr" directed="false" shadow="false" column="54665" shadowCol="96525" srcRow="954" trgRow="3323" color="EX-yellow-green" />
    <link srcID="9004" trgID="10834" rel="pRr" directed="false" shadow="false" column="54666" shadowCol="96526" srcRow="954" trgRow="3340" color="EX-magenta" />
    <link srcID="9004" trgID="12220" rel="pRr" directed="false" shadow="false" column="54667" shadowCol="96527" srcRow="954" trgRow="3344" color="EX-green" />
    <link srcID="9004" trgID="11168" rel="pRr" directed="false" shadow="false" column="54668" shadowCol="96528" srcRow="954" trgRow="3393" color="EX-yellow" />
    <link srcID="9004" trgID="11966" rel="pRr" directed="false" shadow="false" column="54669" shadowCol="96529" srcRow="954" trgRow="3412" color="EX-purple" />
    <link srcID="13888" trgID="9004" rel="pRr" directed="false" shadow="false" column="54670" shadowCol="96530" srcRow="3462" trgRow="954" color="EX-dark-purple" />
    <link srcID="9004" trgID="13346" rel="pRr" directed="false" shadow="false" column="54671" shadowCol="96531" srcRow="954" trgRow="3754" color="EX-dark-red" />
    <link srcID="9004" trgID="11358" rel="pRr" directed="false" shadow="false" column="54672" shadowCol="96532" srcRow="954" trgRow="3886" color="EX-pale-green" />
    <link srcID="9004" trgID="10667" rel="pRr" directed="false" shadow="false" column="54673" shadowCol="96533" srcRow="954" trgRow="3959" color="EX-pale-blue" />
    <link srcID="9004" trgID="12130" rel="pRr" directed="false" shadow="false" column="54674" shadowCol="96534" srcRow="954" trgRow="3960" color="EX-dark-tan" />
    <link srcID="9004" trgID="13609" rel="pRr" directed="false" shadow="false" column="54675" shadowCol="96535" srcRow="954" trgRow="3991" color="EX-pale-blue-magenta" />
    <link srcID="9004" trgID="13430" rel="pRr" directed="false" shadow="false" column="54676" shadowCol="96536" srcRow="954" trgRow="3997" color="EX-pale-yellow orange" />
    <link srcID="9004" trgID="13848" rel="pRr" directed="false" shadow="false" column="54677" shadowCol="96537" srcRow="954" trgRow="4017" color="EX-medium-magenta" />
    <link srcID="9004" trgID="11060" rel="pRr" directed="false" shadow="false" column="54678" shadowCol="96538" srcRow="954" trgRow="4031" color="EX-pale-red" />
    <link srcID="9004" trgID="11508" rel="pRr" directed="false" shadow="false" column="54679" shadowCol="96539" srcRow="954" trgRow="4124" color="EX-pale-cyan" />
    <link srcID="11666" trgID="9004" rel="pRr" directed="false" shadow="false" column="54680" shadowCol="96540" srcRow="4125" trgRow="954" color="EX-pale-yellow-green" />
    <link srcID="9004" trgID="11897" rel="pRr" directed="false" shadow="false" column="54681" shadowCol="96541" srcRow="954" trgRow="4273" color="EX-pale-purple" />
    <link srcID="9004" trgID="11451" rel="pRr" directed="false" shadow="false" column="54682" shadowCol="96542" srcRow="954" trgRow="4284" color="EX-pale-magenta" />
    <link srcID="9004" trgID="11619" rel="pRr" directed="false" shadow="false" column="54683" shadowCol="96543" srcRow="954" trgRow="4287" color="EX-pale-red-orange" />
    <link srcID="9004" trgID="12543" rel="pRr" directed="false" shadow="false" column="54684" shadowCol="96544" srcRow="954" trgRow="4288" color="EX-blue" />
    <link srcID="9004" trgID="11050" rel="pRr" directed="false" shadow="false" column="54685" shadowCol="96545" srcRow="954" trgRow="4334" color="EX-orange" />
    <link srcID="9004" trgID="11943" rel="pRr" directed="false" shadow="false" column="54686" shadowCol="96546" srcRow="954" trgRow="4446" color="EX-dark-cyan" />
    <link srcID="9004" trgID="11272" rel="pRr" directed="false" shadow="false" column="54687" shadowCol="96547" srcRow="954" trgRow="4468" color="EX-red" />
    <link srcID="9004" trgID="12289" rel="pRr" directed="false" shadow="false" column="54688" shadowCol="96548" srcRow="954" trgRow="4471" color="EX-dark-orange" />
    <link srcID="13457" trgID="9004" rel="pRr" directed="false" shadow="false" column="54689" shadowCol="96549" srcRow="4502" trgRow="954" color="EX-dark-gray-purple" />
    <link srcID="9004" trgID="13505" rel="pRr" directed="false" shadow="false" column="54690" shadowCol="96550" srcRow="954" trgRow="4518" color="EX-cyan" />
    <link srcID="9004" trgID="13191" rel="pRr" directed="false" shadow="false" column="54691" shadowCol="96551" srcRow="954" trgRow="4619" color="EX-yellow-orange" />
    <link srcID="9004" trgID="13925" rel="pRr" directed="false" shadow="false" column="54692" shadowCol="96552" srcRow="954" trgRow="4620" color="EX-pure-blue" />
    <link srcID="9004" trgID="11169" rel="pRr" directed="false" shadow="false" column="54693" shadowCol="96553" srcRow="954" trgRow="4622" color="EX-dark-yellow-green" />
    <link srcID="9004" trgID="11688" rel="pRr" directed="false" shadow="false" column="54694" shadowCol="96554" srcRow="954" trgRow="4664" color="EX-dark-magenta" />
    <link srcID="9004" trgID="13081" rel="pRr" directed="false" shadow="false" column="54695" shadowCol="96555" srcRow="954" trgRow="4665" color="EX-dark-green" />
    <link srcID="13425" trgID="9004" rel="pRr" directed="false" shadow="false" column="54696" shadowCol="96556" srcRow="4667" trgRow="954" color="EX-blue-magenta" />
    <link srcID="9004" trgID="10946" rel="pRr" directed="false" shadow="false" column="54697" shadowCol="96557" srcRow="954" trgRow="4672" color="EX-yellow-green" />
    <link srcID="9004" trgID="13008" rel="pRr" directed="false" shadow="false" column="54698" shadowCol="96558" srcRow="954" trgRow="4673" color="EX-magenta" />
    <link srcID="9004" trgID="13421" rel="pRr" directed="false" shadow="false" column="54699" shadowCol="96559" srcRow="954" trgRow="4677" color="EX-green" />
    <link srcID="9004" trgID="11466" rel="pRr" directed="false" shadow="false" column="54700" shadowCol="96560" srcRow="954" trgRow="4680" color="EX-yellow" />
    <link srcID="9004" trgID="11979" rel="pRr" directed="false" shadow="false" column="54701" shadowCol="96561" srcRow="954" trgRow="4722" color="EX-purple" />
    <link srcID="11617" trgID="9004" rel="pRr" directed="false" shadow="false" column="54702" shadowCol="96562" srcRow="4726" trgRow="954" color="EX-dark-purple" />
    <link srcID="9004" trgID="13326" rel="pRr" directed="false" shadow="false" column="54703" shadowCol="96563" srcRow="954" trgRow="4745" color="EX-dark-red" />
    <link srcID="9004" trgID="12915" rel="pRr" directed="false" shadow="false" column="54704" shadowCol="96564" srcRow="954" trgRow="4808" color="EX-pale-green" />
    <link srcID="9004" trgID="11187" rel="pRr" directed="false" shadow="false" column="54705" shadowCol="96565" srcRow="954" trgRow="5111" color="EX-pale-blue" />
    <link srcID="9004" trgID="10806" rel="pRr" directed="false" shadow="false" column="54706" shadowCol="96566" srcRow="954" trgRow="5317" color="EX-dark-tan" />
    <link srcID="9004" trgID="11197" rel="pRr" directed="false" shadow="false" column="54707" shadowCol="96567" srcRow="954" trgRow="5450" color="EX-pale-blue-magenta" />
    <link srcID="9004" trgID="10774" rel="pRr" directed="false" shadow="false" column="54708" shadowCol="96568" srcRow="954" trgRow="5588" color="EX-pale-yellow orange" />
    <link srcID="9004" trgID="10785" rel="pRr" directed="false" shadow="false" column="54709" shadowCol="96569" srcRow="954" trgRow="5618" color="EX-medium-magenta" />
    <link srcID="11613" trgID="9004" rel="pRr" directed="false" shadow="false" column="54710" shadowCol="96570" srcRow="5652" trgRow="954" color="EX-pale-red" />
    <link srcID="9453" trgID="13634" rel="pRr" directed="false" shadow="false" column="54711" shadowCol="96571" srcRow="955" trgRow="2631" color="EX-pale-cyan" />
    <link srcID="11222" trgID="9453" rel="pRr" directed="false" shadow="false" column="54712" shadowCol="96572" srcRow="2674" trgRow="955" color="EX-pale-yellow-green" />
    <link srcID="13400" trgID="9453" rel="pRr" directed="false" shadow="false" column="54713" shadowCol="96573" srcRow="3237" trgRow="955" color="EX-pale-purple" />
    <link srcID="9453" trgID="13908" rel="pRr" directed="false" shadow="false" column="54714" shadowCol="96574" srcRow="955" trgRow="3258" color="EX-pale-magenta" />
    <link srcID="13396" trgID="9453" rel="pRr" directed="false" shadow="false" column="54715" shadowCol="96575" srcRow="3328" trgRow="955" color="EX-pale-red-orange" />
    <link srcID="9453" trgID="12268" rel="pRr" directed="false" shadow="false" column="54716" shadowCol="96576" srcRow="955" trgRow="3386" color="EX-blue" />
    <link srcID="9453" trgID="12235" rel="pRr" directed="false" shadow="false" column="54717" shadowCol="96577" srcRow="955" trgRow="3390" color="EX-orange" />
    <link srcID="9453" trgID="12247" rel="pRr" directed="false" shadow="false" column="54718" shadowCol="96578" srcRow="955" trgRow="3397" color="EX-dark-cyan" />
    <link srcID="13833" trgID="9453" rel="pRr" directed="false" shadow="false" column="54719" shadowCol="96579" srcRow="3407" trgRow="955" color="EX-red" />
    <link srcID="9453" trgID="13117" rel="pRr" directed="false" shadow="false" column="54720" shadowCol="96580" srcRow="955" trgRow="3544" color="EX-dark-orange" />
    <link srcID="11918" trgID="9453" rel="pRr" directed="false" shadow="false" column="54721" shadowCol="96581" srcRow="4127" trgRow="955" color="EX-dark-gray-purple" />
    <link srcID="9453" trgID="11943" rel="pRr" directed="false" shadow="false" column="54722" shadowCol="96582" srcRow="955" trgRow="4446" color="EX-cyan" />
    <link srcID="9453" trgID="12558" rel="pRr" directed="false" shadow="false" column="54723" shadowCol="96583" srcRow="955" trgRow="4455" color="EX-yellow-orange" />
    <link srcID="9453" trgID="11272" rel="pRr" directed="false" shadow="false" column="54724" shadowCol="96584" srcRow="955" trgRow="4468" color="EX-pure-blue" />
    <link srcID="13543" trgID="9453" rel="pRr" directed="false" shadow="false" column="54725" shadowCol="96585" srcRow="4514" trgRow="955" color="EX-dark-yellow-green" />
    <link srcID="13935" trgID="9453" rel="pRr" directed="false" shadow="false" column="54726" shadowCol="96586" srcRow="4571" trgRow="955" color="EX-dark-magenta" />
    <link srcID="12066" trgID="9453" rel="pRr" directed="false" shadow="false" column="54727" shadowCol="96587" srcRow="4586" trgRow="955" color="EX-dark-green" />
    <link srcID="9453" trgID="13925" rel="pRr" directed="false" shadow="false" column="54728" shadowCol="96588" srcRow="955" trgRow="4620" color="EX-blue-magenta" />
    <link srcID="9453" trgID="11688" rel="pRr" directed="false" shadow="false" column="54729" shadowCol="96589" srcRow="955" trgRow="4664" color="EX-yellow-green" />
    <link srcID="9453" trgID="10946" rel="pRr" directed="false" shadow="false" column="54730" shadowCol="96590" srcRow="955" trgRow="4672" color="EX-magenta" />
    <link srcID="9453" trgID="13353" rel="pRr" directed="false" shadow="false" column="54731" shadowCol="96591" srcRow="955" trgRow="4766" color="EX-green" />
    <link srcID="9453" trgID="12953" rel="pRr" directed="false" shadow="false" column="54732" shadowCol="96592" srcRow="955" trgRow="4820" color="EX-yellow" />
    <link srcID="9453" trgID="13632" rel="pRr" directed="false" shadow="false" column="54733" shadowCol="96593" srcRow="955" trgRow="4868" color="EX-purple" />
    <link srcID="9453" trgID="12489" rel="pRr" directed="false" shadow="false" column="54734" shadowCol="96594" srcRow="955" trgRow="5017" color="EX-dark-purple" />
    <link srcID="9453" trgID="11540" rel="pRr" directed="false" shadow="false" column="54735" shadowCol="96595" srcRow="955" trgRow="5277" color="EX-dark-red" />
    <link srcID="9453" trgID="12962" rel="pRr" directed="false" shadow="false" column="54736" shadowCol="96596" srcRow="955" trgRow="5297" color="EX-pale-green" />
    <link srcID="9453" trgID="13209" rel="pRr" directed="false" shadow="false" column="54737" shadowCol="96597" srcRow="955" trgRow="5332" color="EX-pale-blue" />
    <link srcID="9453" trgID="11140" rel="pRr" directed="false" shadow="false" column="54738" shadowCol="96598" srcRow="955" trgRow="5413" color="EX-dark-tan" />
    <link srcID="10774" trgID="9453" rel="pRr" directed="false" shadow="false" column="54739" shadowCol="96599" srcRow="5588" trgRow="955" color="EX-pale-blue-magenta" />
    <link srcID="11876" trgID="9453" rel="pRr" directed="false" shadow="false" column="54740" shadowCol="96600" srcRow="5645" trgRow="955" color="EX-pale-yellow orange" />
    <link srcID="10931" trgID="10057" rel="pRr" directed="false" shadow="false" column="54741" shadowCol="96601" srcRow="3231" trgRow="956" color="EX-medium-magenta" />
    <link srcID="13854" trgID="10057" rel="pRr" directed="false" shadow="false" column="54742" shadowCol="96602" srcRow="3240" trgRow="956" color="EX-pale-red" />
    <link srcID="10057" trgID="12599" rel="pRr" directed="false" shadow="false" column="54743" shadowCol="96603" srcRow="956" trgRow="3245" color="EX-pale-cyan" />
    <link srcID="10057" trgID="11822" rel="pRr" directed="false" shadow="false" column="54744" shadowCol="96604" srcRow="956" trgRow="3288" color="EX-pale-yellow-green" />
    <link srcID="10057" trgID="13896" rel="pRr" directed="false" shadow="false" column="54745" shadowCol="96605" srcRow="956" trgRow="3331" color="EX-pale-purple" />
    <link srcID="10623" trgID="10057" rel="pRr" directed="false" shadow="false" column="54746" shadowCol="96606" srcRow="3335" trgRow="956" color="EX-pale-magenta" />
    <link srcID="10057" trgID="10944" rel="pRr" directed="false" shadow="false" column="54747" shadowCol="96607" srcRow="956" trgRow="3380" color="EX-pale-red-orange" />
    <link srcID="10057" trgID="12623" rel="pRr" directed="false" shadow="false" column="54748" shadowCol="96608" srcRow="956" trgRow="3409" color="EX-blue" />
    <link srcID="10057" trgID="11966" rel="pRr" directed="false" shadow="false" column="54749" shadowCol="96609" srcRow="956" trgRow="3412" color="EX-orange" />
    <link srcID="10057" trgID="11321" rel="pRr" directed="false" shadow="false" column="54750" shadowCol="96610" srcRow="956" trgRow="3455" color="EX-dark-cyan" />
    <link srcID="10927" trgID="10057" rel="pRr" directed="false" shadow="false" column="54751" shadowCol="96611" srcRow="3517" trgRow="956" color="EX-red" />
    <link srcID="11790" trgID="10057" rel="pRr" directed="false" shadow="false" column="54752" shadowCol="96612" srcRow="3542" trgRow="956" color="EX-dark-orange" />
    <link srcID="13885" trgID="10057" rel="pRr" directed="false" shadow="false" column="54753" shadowCol="96613" srcRow="3551" trgRow="956" color="EX-dark-gray-purple" />
    <link srcID="13419" trgID="10057" rel="pRr" directed="false" shadow="false" column="54754" shadowCol="96614" srcRow="3679" trgRow="956" color="EX-cyan" />
    <link srcID="10923" trgID="10057" rel="pRr" directed="false" shadow="false" column="54755" shadowCol="96615" srcRow="3748" trgRow="956" color="EX-yellow-orange" />
    <link srcID="10057" trgID="10939" rel="pRr" directed="false" shadow="false" column="54756" shadowCol="96616" srcRow="956" trgRow="3751" color="EX-pure-blue" />
    <link srcID="13894" trgID="10057" rel="pRr" directed="false" shadow="false" column="54757" shadowCol="96617" srcRow="3767" trgRow="956" color="EX-dark-yellow-green" />
    <link srcID="10057" trgID="13096" rel="pRr" directed="false" shadow="false" column="54758" shadowCol="96618" srcRow="956" trgRow="3777" color="EX-dark-magenta" />
    <link srcID="11207" trgID="10057" rel="pRr" directed="false" shadow="false" column="54759" shadowCol="96619" srcRow="3888" trgRow="956" color="EX-dark-green" />
    <link srcID="10057" trgID="13906" rel="pRr" directed="false" shadow="false" column="54760" shadowCol="96620" srcRow="956" trgRow="4008" color="EX-blue-magenta" />
    <link srcID="10057" trgID="10964" rel="pRr" directed="false" shadow="false" column="54761" shadowCol="96621" srcRow="956" trgRow="4070" color="EX-yellow-green" />
    <link srcID="13882" trgID="10057" rel="pRr" directed="false" shadow="false" column="54762" shadowCol="96622" srcRow="4137" trgRow="956" color="EX-magenta" />
    <link srcID="11942" trgID="10057" rel="pRr" directed="false" shadow="false" column="54763" shadowCol="96623" srcRow="4213" trgRow="956" color="EX-green" />
    <link srcID="10625" trgID="10057" rel="pRr" directed="false" shadow="false" column="54764" shadowCol="96624" srcRow="4236" trgRow="956" color="EX-yellow" />
    <link srcID="10057" trgID="11109" rel="pRr" directed="false" shadow="false" column="54765" shadowCol="96625" srcRow="956" trgRow="4239" color="EX-purple" />
    <link srcID="10057" trgID="12580" rel="pRr" directed="false" shadow="false" column="54766" shadowCol="96626" srcRow="956" trgRow="4277" color="EX-dark-purple" />
    <link srcID="10057" trgID="10953" rel="pRr" directed="false" shadow="false" column="54767" shadowCol="96627" srcRow="956" trgRow="4285" color="EX-dark-red" />
    <link srcID="13016" trgID="10057" rel="pRr" directed="false" shadow="false" column="54768" shadowCol="96628" srcRow="4319" trgRow="956" color="EX-pale-green" />
    <link srcID="12775" trgID="10057" rel="pRr" directed="false" shadow="false" column="54769" shadowCol="96629" srcRow="4410" trgRow="956" color="EX-pale-blue" />
    <link srcID="10057" trgID="10975" rel="pRr" directed="false" shadow="false" column="54770" shadowCol="96630" srcRow="956" trgRow="4429" color="EX-dark-tan" />
    <link srcID="12027" trgID="10057" rel="pRr" directed="false" shadow="false" column="54771" shadowCol="96631" srcRow="4482" trgRow="956" color="EX-pale-blue-magenta" />
    <link srcID="10991" trgID="10057" rel="pRr" directed="false" shadow="false" column="54772" shadowCol="96632" srcRow="4490" trgRow="956" color="EX-pale-yellow orange" />
    <link srcID="13333" trgID="10057" rel="pRr" directed="false" shadow="false" column="54773" shadowCol="96633" srcRow="4573" trgRow="956" color="EX-medium-magenta" />
    <link srcID="10057" trgID="13901" rel="pRr" directed="false" shadow="false" column="54774" shadowCol="96634" srcRow="956" trgRow="4675" color="EX-pale-red" />
    <link srcID="10627" trgID="10057" rel="pRr" directed="false" shadow="false" column="54775" shadowCol="96635" srcRow="4719" trgRow="956" color="EX-pale-cyan" />
    <link srcID="10057" trgID="11316" rel="pRr" directed="false" shadow="false" column="54776" shadowCol="96636" srcRow="956" trgRow="4721" color="EX-pale-yellow-green" />
    <link srcID="10057" trgID="13234" rel="pRr" directed="false" shadow="false" column="54777" shadowCol="96637" srcRow="956" trgRow="4729" color="EX-pale-purple" />
    <link srcID="10057" trgID="13860" rel="pRr" directed="false" shadow="false" column="54778" shadowCol="96638" srcRow="956" trgRow="4736" color="EX-pale-magenta" />
    <link srcID="10057" trgID="10976" rel="pRr" directed="false" shadow="false" column="54779" shadowCol="96639" srcRow="956" trgRow="4754" color="EX-pale-red-orange" />
    <link srcID="10057" trgID="10616" rel="pRr" directed="false" shadow="false" column="54780" shadowCol="96640" srcRow="956" trgRow="4774" color="EX-blue" />
    <link srcID="10057" trgID="13088" rel="pRr" directed="false" shadow="false" column="54781" shadowCol="96641" srcRow="956" trgRow="4786" color="EX-orange" />
    <link srcID="10057" trgID="10937" rel="pRr" directed="false" shadow="false" column="54782" shadowCol="96642" srcRow="956" trgRow="4788" color="EX-dark-cyan" />
    <link srcID="12774" trgID="10057" rel="pRr" directed="false" shadow="false" column="54783" shadowCol="96643" srcRow="4816" trgRow="956" color="EX-red" />
    <link srcID="10057" trgID="10963" rel="pRr" directed="false" shadow="false" column="54784" shadowCol="96644" srcRow="956" trgRow="4831" color="EX-dark-orange" />
    <link srcID="10057" trgID="11554" rel="pRr" directed="false" shadow="false" column="54785" shadowCol="96645" srcRow="956" trgRow="4887" color="EX-dark-gray-purple" />
    <link srcID="11459" trgID="10057" rel="pRr" directed="false" shadow="false" column="54786" shadowCol="96646" srcRow="4891" trgRow="956" color="EX-cyan" />
    <link srcID="10057" trgID="11751" rel="pRr" directed="false" shadow="false" column="54787" shadowCol="96647" srcRow="956" trgRow="5204" color="EX-yellow-orange" />
    <link srcID="10057" trgID="11305" rel="pRr" directed="false" shadow="false" column="54788" shadowCol="96648" srcRow="956" trgRow="5300" color="EX-pure-blue" />
    <link srcID="11372" trgID="10057" rel="pRr" directed="false" shadow="false" column="54789" shadowCol="96649" srcRow="5306" trgRow="956" color="EX-dark-yellow-green" />
    <link srcID="13476" trgID="10057" rel="pRr" directed="false" shadow="false" column="54790" shadowCol="96650" srcRow="5334" trgRow="956" color="EX-dark-magenta" />
    <link srcID="10057" trgID="13058" rel="pRr" directed="false" shadow="false" column="54791" shadowCol="96651" srcRow="956" trgRow="5363" color="EX-dark-green" />
    <link srcID="10057" trgID="11764" rel="pRr" directed="false" shadow="false" column="54792" shadowCol="96652" srcRow="956" trgRow="5387" color="EX-blue-magenta" />
    <link srcID="10057" trgID="13552" rel="pRr" directed="false" shadow="false" column="54793" shadowCol="96653" srcRow="956" trgRow="5621" color="EX-yellow-green" />
    <link srcID="10057" trgID="10943" rel="pRr" directed="false" shadow="false" column="54794" shadowCol="96654" srcRow="956" trgRow="5661" color="EX-magenta" />
    <link srcID="8834" trgID="10598" rel="pRr" directed="false" shadow="false" column="54795" shadowCol="96655" srcRow="957" trgRow="2431" color="EX-green" />
    <link srcID="8834" trgID="13011" rel="pRr" directed="false" shadow="false" column="54796" shadowCol="96656" srcRow="957" trgRow="2489" color="EX-yellow" />
    <link srcID="8834" trgID="13038" rel="pRr" directed="false" shadow="false" column="54797" shadowCol="96657" srcRow="957" trgRow="2561" color="EX-purple" />
    <link srcID="8834" trgID="11233" rel="pRr" directed="false" shadow="false" column="54798" shadowCol="96658" srcRow="957" trgRow="2565" color="EX-dark-purple" />
    <link srcID="8834" trgID="13068" rel="pRr" directed="false" shadow="false" column="54799" shadowCol="96659" srcRow="957" trgRow="2575" color="EX-dark-red" />
    <link srcID="8834" trgID="10795" rel="pRr" directed="false" shadow="false" column="54800" shadowCol="96660" srcRow="957" trgRow="2592" color="EX-pale-green" />
    <link srcID="8834" trgID="13504" rel="pRr" directed="false" shadow="false" column="54801" shadowCol="96661" srcRow="957" trgRow="3214" color="EX-pale-blue" />
    <link srcID="13161" trgID="8834" rel="pRr" directed="false" shadow="false" column="54802" shadowCol="96662" srcRow="3226" trgRow="957" color="EX-dark-tan" />
    <link srcID="8834" trgID="13400" rel="pRr" directed="false" shadow="false" column="54803" shadowCol="96663" srcRow="957" trgRow="3237" color="EX-pale-blue-magenta" />
    <link srcID="8834" trgID="11775" rel="pRr" directed="false" shadow="false" column="54804" shadowCol="96664" srcRow="957" trgRow="3255" color="EX-pale-yellow orange" />
    <link srcID="8834" trgID="12813" rel="pRr" directed="false" shadow="false" column="54805" shadowCol="96665" srcRow="957" trgRow="3277" color="EX-medium-magenta" />
    <link srcID="8834" trgID="11454" rel="pRr" directed="false" shadow="false" column="54806" shadowCol="96666" srcRow="957" trgRow="3321" color="EX-pale-red" />
    <link srcID="8834" trgID="12247" rel="pRr" directed="false" shadow="false" column="54807" shadowCol="96667" srcRow="957" trgRow="3397" color="EX-pale-cyan" />
    <link srcID="12364" trgID="8834" rel="pRr" directed="false" shadow="false" column="54808" shadowCol="96668" srcRow="3467" trgRow="957" color="EX-pale-yellow-green" />
    <link srcID="8834" trgID="11757" rel="pRr" directed="false" shadow="false" column="54809" shadowCol="96669" srcRow="957" trgRow="3477" color="EX-pale-purple" />
    <link srcID="8834" trgID="13117" rel="pRr" directed="false" shadow="false" column="54810" shadowCol="96670" srcRow="957" trgRow="3544" color="EX-pale-magenta" />
    <link srcID="8834" trgID="10838" rel="pRr" directed="false" shadow="false" column="54811" shadowCol="96671" srcRow="957" trgRow="3559" color="EX-pale-red-orange" />
    <link srcID="8834" trgID="10590" rel="pRr" directed="false" shadow="false" column="54812" shadowCol="96672" srcRow="957" trgRow="3570" color="EX-blue" />
    <link srcID="8834" trgID="12447" rel="pRr" directed="false" shadow="false" column="54813" shadowCol="96673" srcRow="957" trgRow="3725" color="EX-orange" />
    <link srcID="13428" trgID="8834" rel="pRr" directed="false" shadow="false" column="54814" shadowCol="96674" srcRow="3734" trgRow="957" color="EX-dark-cyan" />
    <link srcID="8834" trgID="13899" rel="pRr" directed="false" shadow="false" column="54815" shadowCol="96675" srcRow="957" trgRow="3791" color="EX-red" />
    <link srcID="8834" trgID="11857" rel="pRr" directed="false" shadow="false" column="54816" shadowCol="96676" srcRow="957" trgRow="3909" color="EX-dark-orange" />
    <link srcID="8834" trgID="12373" rel="pRr" directed="false" shadow="false" column="54817" shadowCol="96677" srcRow="957" trgRow="3919" color="EX-dark-gray-purple" />
    <link srcID="8834" trgID="12798" rel="pRr" directed="false" shadow="false" column="54818" shadowCol="96678" srcRow="957" trgRow="4075" color="EX-cyan" />
    <link srcID="8834" trgID="13603" rel="pRr" directed="false" shadow="false" column="54819" shadowCol="96679" srcRow="957" trgRow="4092" color="EX-yellow-orange" />
    <link srcID="8834" trgID="11976" rel="pRr" directed="false" shadow="false" column="54820" shadowCol="96680" srcRow="957" trgRow="4126" color="EX-pure-blue" />
    <link srcID="8834" trgID="11818" rel="pRr" directed="false" shadow="false" column="54821" shadowCol="96681" srcRow="957" trgRow="4245" color="EX-dark-yellow-green" />
    <link srcID="8834" trgID="14009" rel="pRr" directed="false" shadow="false" column="54822" shadowCol="96682" srcRow="957" trgRow="4263" color="EX-dark-magenta" />
    <link srcID="8834" trgID="13828" rel="pRr" directed="false" shadow="false" column="54823" shadowCol="96683" srcRow="957" trgRow="4266" color="EX-dark-green" />
    <link srcID="8834" trgID="12603" rel="pRr" directed="false" shadow="false" column="54824" shadowCol="96684" srcRow="957" trgRow="4276" color="EX-blue-magenta" />
    <link srcID="8834" trgID="10611" rel="pRr" directed="false" shadow="false" column="54825" shadowCol="96685" srcRow="957" trgRow="4280" color="EX-yellow-green" />
    <link srcID="8834" trgID="10620" rel="pRr" directed="false" shadow="false" column="54826" shadowCol="96686" srcRow="957" trgRow="4290" color="EX-magenta" />
    <link srcID="8834" trgID="10821" rel="pRr" directed="false" shadow="false" column="54827" shadowCol="96687" srcRow="957" trgRow="4299" color="EX-green" />
    <link srcID="8834" trgID="11772" rel="pRr" directed="false" shadow="false" column="54828" shadowCol="96688" srcRow="957" trgRow="4310" color="EX-yellow" />
    <link srcID="8834" trgID="10959" rel="pRr" directed="false" shadow="false" column="54829" shadowCol="96689" srcRow="957" trgRow="4314" color="EX-purple" />
    <link srcID="8834" trgID="12968" rel="pRr" directed="false" shadow="false" column="54830" shadowCol="96690" srcRow="957" trgRow="4323" color="EX-dark-purple" />
    <link srcID="12280" trgID="8834" rel="pRr" directed="false" shadow="false" column="54831" shadowCol="96691" srcRow="4338" trgRow="957" color="EX-dark-red" />
    <link srcID="8834" trgID="13033" rel="pRr" directed="false" shadow="false" column="54832" shadowCol="96692" srcRow="957" trgRow="4345" color="EX-pale-green" />
    <link srcID="8834" trgID="13921" rel="pRr" directed="false" shadow="false" column="54833" shadowCol="96693" srcRow="957" trgRow="4347" color="EX-pale-blue" />
    <link srcID="8834" trgID="13923" rel="pRr" directed="false" shadow="false" column="54834" shadowCol="96694" srcRow="957" trgRow="4352" color="EX-dark-tan" />
    <link srcID="8834" trgID="11263" rel="pRr" directed="false" shadow="false" column="54835" shadowCol="96695" srcRow="957" trgRow="4361" color="EX-pale-blue-magenta" />
    <link srcID="8834" trgID="11509" rel="pRr" directed="false" shadow="false" column="54836" shadowCol="96696" srcRow="957" trgRow="4362" color="EX-pale-yellow orange" />
    <link srcID="8834" trgID="13622" rel="pRr" directed="false" shadow="false" column="54837" shadowCol="96697" srcRow="957" trgRow="4370" color="EX-medium-magenta" />
    <link srcID="8834" trgID="13063" rel="pRr" directed="false" shadow="false" column="54838" shadowCol="96698" srcRow="957" trgRow="4377" color="EX-pale-red" />
    <link srcID="13160" trgID="8834" rel="pRr" directed="false" shadow="false" column="54839" shadowCol="96699" srcRow="4379" trgRow="957" color="EX-pale-cyan" />
    <link srcID="13443" trgID="8834" rel="pRr" directed="false" shadow="false" column="54840" shadowCol="96700" srcRow="4434" trgRow="957" color="EX-pale-yellow-green" />
    <link srcID="8834" trgID="12311" rel="pRr" directed="false" shadow="false" column="54841" shadowCol="96701" srcRow="957" trgRow="4447" color="EX-pale-purple" />
    <link srcID="8834" trgID="10946" rel="pRr" directed="false" shadow="false" column="54842" shadowCol="96702" srcRow="957" trgRow="4672" color="EX-pale-magenta" />
    <link srcID="8834" trgID="11466" rel="pRr" directed="false" shadow="false" column="54843" shadowCol="96703" srcRow="957" trgRow="4680" color="EX-pale-red-orange" />
    <link srcID="8834" trgID="10831" rel="pRr" directed="false" shadow="false" column="54844" shadowCol="96704" srcRow="957" trgRow="4682" color="EX-blue" />
    <link srcID="8834" trgID="13461" rel="pRr" directed="false" shadow="false" column="54845" shadowCol="96705" srcRow="957" trgRow="4712" color="EX-orange" />
    <link srcID="8834" trgID="13860" rel="pRr" directed="false" shadow="false" column="54846" shadowCol="96706" srcRow="957" trgRow="4736" color="EX-dark-cyan" />
    <link srcID="8834" trgID="10828" rel="pRr" directed="false" shadow="false" column="54847" shadowCol="96707" srcRow="957" trgRow="4740" color="EX-red" />
    <link srcID="8834" trgID="13102" rel="pRr" directed="false" shadow="false" column="54848" shadowCol="96708" srcRow="957" trgRow="4777" color="EX-dark-orange" />
    <link srcID="8834" trgID="10642" rel="pRr" directed="false" shadow="false" column="54849" shadowCol="96709" srcRow="957" trgRow="4834" color="EX-dark-gray-purple" />
    <link srcID="13174" trgID="8834" rel="pRr" directed="false" shadow="false" column="54850" shadowCol="96710" srcRow="4955" trgRow="957" color="EX-cyan" />
    <link srcID="8834" trgID="12615" rel="pRr" directed="false" shadow="false" column="54851" shadowCol="96711" srcRow="957" trgRow="5252" color="EX-yellow-orange" />
    <link srcID="8834" trgID="11547" rel="pRr" directed="false" shadow="false" column="54852" shadowCol="96712" srcRow="957" trgRow="5260" color="EX-pure-blue" />
    <link srcID="8834" trgID="12471" rel="pRr" directed="false" shadow="false" column="54853" shadowCol="96713" srcRow="957" trgRow="5262" color="EX-dark-yellow-green" />
    <link srcID="8834" trgID="10826" rel="pRr" directed="false" shadow="false" column="54854" shadowCol="96714" srcRow="957" trgRow="5294" color="EX-dark-magenta" />
    <link srcID="8834" trgID="10683" rel="pRr" directed="false" shadow="false" column="54855" shadowCol="96715" srcRow="957" trgRow="5372" color="EX-dark-green" />
    <link srcID="8834" trgID="13837" rel="pRr" directed="false" shadow="false" column="54856" shadowCol="96716" srcRow="957" trgRow="5539" color="EX-blue-magenta" />
    <link srcID="8834" trgID="13863" rel="pRr" directed="false" shadow="false" column="54857" shadowCol="96717" srcRow="957" trgRow="5540" color="EX-yellow-green" />
    <link srcID="8834" trgID="10774" rel="pRr" directed="false" shadow="false" column="54858" shadowCol="96718" srcRow="957" trgRow="5588" color="EX-magenta" />
    <link srcID="8834" trgID="13079" rel="pRr" directed="false" shadow="false" column="54859" shadowCol="96719" srcRow="957" trgRow="5691" color="EX-green" />
    <link srcID="9044" trgID="11784" rel="pRr" directed="false" shadow="false" column="54860" shadowCol="96720" srcRow="958" trgRow="3220" color="EX-yellow" />
    <link srcID="9044" trgID="11810" rel="pRr" directed="false" shadow="false" column="54861" shadowCol="96721" srcRow="958" trgRow="3223" color="EX-purple" />
    <link srcID="9044" trgID="10854" rel="pRr" directed="false" shadow="false" column="54862" shadowCol="96722" srcRow="958" trgRow="3244" color="EX-dark-purple" />
    <link srcID="11099" trgID="9044" rel="pRr" directed="false" shadow="false" column="54863" shadowCol="96723" srcRow="3276" trgRow="958" color="EX-dark-red" />
    <link srcID="9044" trgID="13896" rel="pRr" directed="false" shadow="false" column="54864" shadowCol="96724" srcRow="958" trgRow="3331" color="EX-pale-green" />
    <link srcID="9044" trgID="10944" rel="pRr" directed="false" shadow="false" column="54865" shadowCol="96725" srcRow="958" trgRow="3380" color="EX-pale-blue" />
    <link srcID="9044" trgID="12623" rel="pRr" directed="false" shadow="false" column="54866" shadowCol="96726" srcRow="958" trgRow="3409" color="EX-dark-tan" />
    <link srcID="9044" trgID="13945" rel="pRr" directed="false" shadow="false" column="54867" shadowCol="96727" srcRow="958" trgRow="3428" color="EX-pale-blue-magenta" />
    <link srcID="10927" trgID="9044" rel="pRr" directed="false" shadow="false" column="54868" shadowCol="96728" srcRow="3517" trgRow="958" color="EX-pale-yellow orange" />
    <link srcID="9044" trgID="11327" rel="pRr" directed="false" shadow="false" column="54869" shadowCol="96729" srcRow="958" trgRow="3520" color="EX-medium-magenta" />
    <link srcID="11790" trgID="9044" rel="pRr" directed="false" shadow="false" column="54870" shadowCol="96730" srcRow="3542" trgRow="958" color="EX-pale-red" />
    <link srcID="9044" trgID="13852" rel="pRr" directed="false" shadow="false" column="54871" shadowCol="96731" srcRow="958" trgRow="3558" color="EX-pale-cyan" />
    <link srcID="10923" trgID="9044" rel="pRr" directed="false" shadow="false" column="54872" shadowCol="96732" srcRow="3748" trgRow="958" color="EX-pale-yellow-green" />
    <link srcID="9044" trgID="13606" rel="pRr" directed="false" shadow="false" column="54873" shadowCol="96733" srcRow="958" trgRow="3752" color="EX-pale-purple" />
    <link srcID="13894" trgID="9044" rel="pRr" directed="false" shadow="false" column="54874" shadowCol="96734" srcRow="3767" trgRow="958" color="EX-pale-magenta" />
    <link srcID="9044" trgID="13946" rel="pRr" directed="false" shadow="false" column="54875" shadowCol="96735" srcRow="958" trgRow="3868" color="EX-pale-red-orange" />
    <link srcID="13943" trgID="9044" rel="pRr" directed="false" shadow="false" column="54876" shadowCol="96736" srcRow="3877" trgRow="958" color="EX-blue" />
    <link srcID="9044" trgID="12567" rel="pRr" directed="false" shadow="false" column="54877" shadowCol="96737" srcRow="958" trgRow="3931" color="EX-orange" />
    <link srcID="13451" trgID="9044" rel="pRr" directed="false" shadow="false" column="54878" shadowCol="96738" srcRow="3933" trgRow="958" color="EX-dark-cyan" />
    <link srcID="9044" trgID="11113" rel="pRr" directed="false" shadow="false" column="54879" shadowCol="96739" srcRow="958" trgRow="4068" color="EX-red" />
    <link srcID="9044" trgID="10964" rel="pRr" directed="false" shadow="false" column="54880" shadowCol="96740" srcRow="958" trgRow="4070" color="EX-dark-orange" />
    <link srcID="9044" trgID="11967" rel="pRr" directed="false" shadow="false" column="54881" shadowCol="96741" srcRow="958" trgRow="4078" color="EX-dark-gray-purple" />
    <link srcID="11910" trgID="9044" rel="pRr" directed="false" shadow="false" column="54882" shadowCol="96742" srcRow="4101" trgRow="958" color="EX-cyan" />
    <link srcID="13918" trgID="9044" rel="pRr" directed="false" shadow="false" column="54883" shadowCol="96743" srcRow="4178" trgRow="958" color="EX-yellow-orange" />
    <link srcID="11942" trgID="9044" rel="pRr" directed="false" shadow="false" column="54884" shadowCol="96744" srcRow="4213" trgRow="958" color="EX-pure-blue" />
    <link srcID="13282" trgID="9044" rel="pRr" directed="false" shadow="false" column="54885" shadowCol="96745" srcRow="4268" trgRow="958" color="EX-dark-yellow-green" />
    <link srcID="9044" trgID="10953" rel="pRr" directed="false" shadow="false" column="54886" shadowCol="96746" srcRow="958" trgRow="4285" color="EX-dark-magenta" />
    <link srcID="9044" trgID="12231" rel="pRr" directed="false" shadow="false" column="54887" shadowCol="96747" srcRow="958" trgRow="4483" color="EX-dark-green" />
    <link srcID="13834" trgID="9044" rel="pRr" directed="false" shadow="false" column="54888" shadowCol="96748" srcRow="4714" trgRow="958" color="EX-blue-magenta" />
    <link srcID="10926" trgID="9044" rel="pRr" directed="false" shadow="false" column="54889" shadowCol="96749" srcRow="4804" trgRow="958" color="EX-yellow-green" />
    <link srcID="9044" trgID="10963" rel="pRr" directed="false" shadow="false" column="54890" shadowCol="96750" srcRow="958" trgRow="4831" color="EX-magenta" />
    <link srcID="9044" trgID="11461" rel="pRr" directed="false" shadow="false" column="54891" shadowCol="96751" srcRow="958" trgRow="5301" color="EX-green" />
    <link srcID="9044" trgID="13065" rel="pRr" directed="false" shadow="false" column="54892" shadowCol="96752" srcRow="958" trgRow="5302" color="EX-yellow" />
    <link srcID="11093" trgID="9044" rel="pRr" directed="false" shadow="false" column="54893" shadowCol="96753" srcRow="5348" trgRow="958" color="EX-purple" />
    <link srcID="12337" trgID="9044" rel="pRr" directed="false" shadow="false" column="54894" shadowCol="96754" srcRow="5401" trgRow="958" color="EX-dark-purple" />
    <link srcID="11193" trgID="9044" rel="pRr" directed="false" shadow="false" column="54895" shadowCol="96755" srcRow="5435" trgRow="958" color="EX-dark-red" />
    <link srcID="9854" trgID="10932" rel="pRr" directed="false" shadow="false" column="54896" shadowCol="96756" srcRow="959" trgRow="3221" color="EX-pale-green" />
    <link srcID="9854" trgID="10931" rel="pRr" directed="false" shadow="false" column="54897" shadowCol="96757" srcRow="959" trgRow="3231" color="EX-pale-blue" />
    <link srcID="9854" trgID="11453" rel="pRr" directed="false" shadow="false" column="54898" shadowCol="96758" srcRow="959" trgRow="3322" color="EX-dark-tan" />
    <link srcID="9854" trgID="12859" rel="pRr" directed="false" shadow="false" column="54899" shadowCol="96759" srcRow="959" trgRow="3323" color="EX-pale-blue-magenta" />
    <link srcID="9854" trgID="13056" rel="pRr" directed="false" shadow="false" column="54900" shadowCol="96760" srcRow="959" trgRow="3394" color="EX-pale-yellow orange" />
    <link srcID="9854" trgID="10618" rel="pRr" directed="false" shadow="false" column="54901" shadowCol="96761" srcRow="959" trgRow="3413" color="EX-medium-magenta" />
    <link srcID="9854" trgID="13059" rel="pRr" directed="false" shadow="false" column="54902" shadowCol="96762" srcRow="959" trgRow="3474" color="EX-pale-red" />
    <link srcID="9854" trgID="11904" rel="pRr" directed="false" shadow="false" column="54903" shadowCol="96763" srcRow="959" trgRow="3493" color="EX-pale-cyan" />
    <link srcID="9854" trgID="10924" rel="pRr" directed="false" shadow="false" column="54904" shadowCol="96764" srcRow="959" trgRow="3543" color="EX-pale-yellow-green" />
    <link srcID="9854" trgID="10797" rel="pRr" directed="false" shadow="false" column="54905" shadowCol="96765" srcRow="959" trgRow="3620" color="EX-pale-purple" />
    <link srcID="9854" trgID="13067" rel="pRr" directed="false" shadow="false" column="54906" shadowCol="96766" srcRow="959" trgRow="3707" color="EX-pale-magenta" />
    <link srcID="9854" trgID="13062" rel="pRr" directed="false" shadow="false" column="54907" shadowCol="96767" srcRow="959" trgRow="3749" color="EX-pale-red-orange" />
    <link srcID="9854" trgID="11304" rel="pRr" directed="false" shadow="false" column="54908" shadowCol="96768" srcRow="959" trgRow="3775" color="EX-blue" />
    <link srcID="9854" trgID="13250" rel="pRr" directed="false" shadow="false" column="54909" shadowCol="96769" srcRow="959" trgRow="3864" color="EX-orange" />
    <link srcID="9854" trgID="13559" rel="pRr" directed="false" shadow="false" column="54910" shadowCol="96770" srcRow="959" trgRow="3890" color="EX-dark-cyan" />
    <link srcID="9854" trgID="13820" rel="pRr" directed="false" shadow="false" column="54911" shadowCol="96771" srcRow="959" trgRow="3918" color="EX-red" />
    <link srcID="9854" trgID="13578" rel="pRr" directed="false" shadow="false" column="54912" shadowCol="96772" srcRow="959" trgRow="3998" color="EX-dark-orange" />
    <link srcID="9854" trgID="13906" rel="pRr" directed="false" shadow="false" column="54913" shadowCol="96773" srcRow="959" trgRow="4008" color="EX-dark-gray-purple" />
    <link srcID="9854" trgID="12325" rel="pRr" directed="false" shadow="false" column="54914" shadowCol="96774" srcRow="959" trgRow="4014" color="EX-cyan" />
    <link srcID="9854" trgID="12910" rel="pRr" directed="false" shadow="false" column="54915" shadowCol="96775" srcRow="959" trgRow="4069" color="EX-yellow-orange" />
    <link srcID="9854" trgID="11887" rel="pRr" directed="false" shadow="false" column="54916" shadowCol="96776" srcRow="959" trgRow="4076" color="EX-pure-blue" />
    <link srcID="9854" trgID="11801" rel="pRr" directed="false" shadow="false" column="54917" shadowCol="96777" srcRow="959" trgRow="4088" color="EX-dark-yellow-green" />
    <link srcID="9854" trgID="13046" rel="pRr" directed="false" shadow="false" column="54918" shadowCol="96778" srcRow="959" trgRow="4132" color="EX-dark-magenta" />
    <link srcID="9854" trgID="13882" rel="pRr" directed="false" shadow="false" column="54919" shadowCol="96779" srcRow="959" trgRow="4137" color="EX-dark-green" />
    <link srcID="9854" trgID="11354" rel="pRr" directed="false" shadow="false" column="54920" shadowCol="96780" srcRow="959" trgRow="4177" color="EX-blue-magenta" />
    <link srcID="9854" trgID="10970" rel="pRr" directed="false" shadow="false" column="54921" shadowCol="96781" srcRow="959" trgRow="4215" color="EX-yellow-green" />
    <link srcID="9854" trgID="10953" rel="pRr" directed="false" shadow="false" column="54922" shadowCol="96782" srcRow="959" trgRow="4285" color="EX-magenta" />
    <link srcID="9854" trgID="13090" rel="pRr" directed="false" shadow="false" column="54923" shadowCol="96783" srcRow="959" trgRow="4596" color="EX-green" />
    <link srcID="9854" trgID="13628" rel="pRr" directed="false" shadow="false" column="54924" shadowCol="96784" srcRow="959" trgRow="4718" color="EX-yellow" />
    <link srcID="9854" trgID="11316" rel="pRr" directed="false" shadow="false" column="54925" shadowCol="96785" srcRow="959" trgRow="4721" color="EX-purple" />
    <link srcID="9854" trgID="13072" rel="pRr" directed="false" shadow="false" column="54926" shadowCol="96786" srcRow="959" trgRow="4727" color="EX-dark-purple" />
    <link srcID="9854" trgID="12192" rel="pRr" directed="false" shadow="false" column="54927" shadowCol="96787" srcRow="959" trgRow="4748" color="EX-dark-red" />
    <link srcID="10624" trgID="9854" rel="pRr" directed="false" shadow="false" column="54928" shadowCol="96788" srcRow="4760" trgRow="959" color="EX-pale-green" />
    <link srcID="9854" trgID="10616" rel="pRr" directed="false" shadow="false" column="54929" shadowCol="96789" srcRow="959" trgRow="4774" color="EX-pale-blue" />
    <link srcID="9854" trgID="13088" rel="pRr" directed="false" shadow="false" column="54930" shadowCol="96790" srcRow="959" trgRow="4786" color="EX-dark-tan" />
    <link srcID="9854" trgID="13089" rel="pRr" directed="false" shadow="false" column="54931" shadowCol="96791" srcRow="959" trgRow="4790" color="EX-pale-blue-magenta" />
    <link srcID="9854" trgID="13061" rel="pRr" directed="false" shadow="false" column="54932" shadowCol="96792" srcRow="959" trgRow="4864" color="EX-pale-yellow orange" />
    <link srcID="9854" trgID="13073" rel="pRr" directed="false" shadow="false" column="54933" shadowCol="96793" srcRow="959" trgRow="5285" color="EX-medium-magenta" />
    <link srcID="9854" trgID="13065" rel="pRr" directed="false" shadow="false" column="54934" shadowCol="96794" srcRow="959" trgRow="5302" color="EX-pale-red" />
    <link srcID="9854" trgID="13214" rel="pRr" directed="false" shadow="false" column="54935" shadowCol="96795" srcRow="959" trgRow="5330" color="EX-pale-cyan" />
    <link srcID="9854" trgID="13617" rel="pRr" directed="false" shadow="false" column="54936" shadowCol="96796" srcRow="959" trgRow="5333" color="EX-pale-yellow-green" />
    <link srcID="9854" trgID="12812" rel="pRr" directed="false" shadow="false" column="54937" shadowCol="96797" srcRow="959" trgRow="5358" color="EX-pale-purple" />
    <link srcID="9854" trgID="13058" rel="pRr" directed="false" shadow="false" column="54938" shadowCol="96798" srcRow="959" trgRow="5363" color="EX-pale-magenta" />
    <link srcID="9854" trgID="13043" rel="pRr" directed="false" shadow="false" column="54939" shadowCol="96799" srcRow="959" trgRow="5434" color="EX-pale-red-orange" />
    <link srcID="9854" trgID="13069" rel="pRr" directed="false" shadow="false" column="54940" shadowCol="96800" srcRow="959" trgRow="5575" color="EX-blue" />
    <link srcID="9854" trgID="11306" rel="pRr" directed="false" shadow="false" column="54941" shadowCol="96801" srcRow="959" trgRow="5622" color="EX-orange" />
    <link srcID="9854" trgID="13040" rel="pRr" directed="false" shadow="false" column="54942" shadowCol="96802" srcRow="959" trgRow="5692" color="EX-dark-cyan" />
    <link srcID="11989" trgID="10282" rel="pRr" directed="false" shadow="false" column="54943" shadowCol="96803" srcRow="2393" trgRow="960" color="EX-red" />
    <link srcID="10282" trgID="11155" rel="pRr" directed="false" shadow="false" column="54944" shadowCol="96804" srcRow="960" trgRow="2400" color="EX-dark-orange" />
    <link srcID="12809" trgID="10282" rel="pRr" directed="false" shadow="false" column="54945" shadowCol="96805" srcRow="2405" trgRow="960" color="EX-dark-gray-purple" />
    <link srcID="10282" trgID="12393" rel="pRr" directed="false" shadow="false" column="54946" shadowCol="96806" srcRow="960" trgRow="2407" color="EX-cyan" />
    <link srcID="10282" trgID="13037" rel="pRr" directed="false" shadow="false" column="54947" shadowCol="96807" srcRow="960" trgRow="2415" color="EX-yellow-orange" />
    <link srcID="12583" trgID="10282" rel="pRr" directed="false" shadow="false" column="54948" shadowCol="96808" srcRow="2417" trgRow="960" color="EX-pure-blue" />
    <link srcID="10282" trgID="12493" rel="pRr" directed="false" shadow="false" column="54949" shadowCol="96809" srcRow="960" trgRow="2421" color="EX-dark-yellow-green" />
    <link srcID="11581" trgID="10282" rel="pRr" directed="false" shadow="false" column="54950" shadowCol="96810" srcRow="2636" trgRow="960" color="EX-dark-magenta" />
    <link srcID="10282" trgID="12951" rel="pRr" directed="false" shadow="false" column="54951" shadowCol="96811" srcRow="960" trgRow="2997" color="EX-dark-green" />
    <link srcID="11590" trgID="10282" rel="pRr" directed="false" shadow="false" column="54952" shadowCol="96812" srcRow="3008" trgRow="960" color="EX-blue-magenta" />
    <link srcID="13879" trgID="10282" rel="pRr" directed="false" shadow="false" column="54953" shadowCol="96813" srcRow="3264" trgRow="960" color="EX-yellow-green" />
    <link srcID="10867" trgID="10282" rel="pRr" directed="false" shadow="false" column="54954" shadowCol="96814" srcRow="3330" trgRow="960" color="EX-magenta" />
    <link srcID="11571" trgID="10282" rel="pRr" directed="false" shadow="false" column="54955" shadowCol="96815" srcRow="3516" trgRow="960" color="EX-green" />
    <link srcID="10282" trgID="11515" rel="pRr" directed="false" shadow="false" column="54956" shadowCol="96816" srcRow="960" trgRow="3534" color="EX-yellow" />
    <link srcID="10282" trgID="10857" rel="pRr" directed="false" shadow="false" column="54957" shadowCol="96817" srcRow="960" trgRow="3537" color="EX-purple" />
    <link srcID="10282" trgID="11771" rel="pRr" directed="false" shadow="false" column="54958" shadowCol="96818" srcRow="960" trgRow="3538" color="EX-dark-purple" />
    <link srcID="10282" trgID="10753" rel="pRr" directed="false" shadow="false" column="54959" shadowCol="96819" srcRow="960" trgRow="3540" color="EX-dark-red" />
    <link srcID="11790" trgID="10282" rel="pRr" directed="false" shadow="false" column="54960" shadowCol="96820" srcRow="3542" trgRow="960" color="EX-pale-green" />
    <link srcID="10282" trgID="11379" rel="pRr" directed="false" shadow="false" column="54961" shadowCol="96821" srcRow="960" trgRow="3549" color="EX-pale-blue" />
    <link srcID="13885" trgID="10282" rel="pRr" directed="false" shadow="false" column="54962" shadowCol="96822" srcRow="3551" trgRow="960" color="EX-dark-tan" />
    <link srcID="10282" trgID="11804" rel="pRr" directed="false" shadow="false" column="54963" shadowCol="96823" srcRow="960" trgRow="3555" color="EX-pale-blue-magenta" />
    <link srcID="10282" trgID="11161" rel="pRr" directed="false" shadow="false" column="54964" shadowCol="96824" srcRow="960" trgRow="3562" color="EX-pale-yellow orange" />
    <link srcID="13156" trgID="10282" rel="pRr" directed="false" shadow="false" column="54965" shadowCol="96825" srcRow="3568" trgRow="960" color="EX-medium-magenta" />
    <link srcID="10282" trgID="13529" rel="pRr" directed="false" shadow="false" column="54966" shadowCol="96826" srcRow="960" trgRow="3569" color="EX-pale-red" />
    <link srcID="10282" trgID="10590" rel="pRr" directed="false" shadow="false" column="54967" shadowCol="96827" srcRow="960" trgRow="3570" color="EX-pale-cyan" />
    <link srcID="10282" trgID="11300" rel="pRr" directed="false" shadow="false" column="54968" shadowCol="96828" srcRow="960" trgRow="3581" color="EX-pale-yellow-green" />
    <link srcID="10282" trgID="13859" rel="pRr" directed="false" shadow="false" column="54969" shadowCol="96829" srcRow="960" trgRow="3582" color="EX-pale-purple" />
    <link srcID="10282" trgID="12120" rel="pRr" directed="false" shadow="false" column="54970" shadowCol="96830" srcRow="960" trgRow="3584" color="EX-pale-magenta" />
    <link srcID="10282" trgID="13652" rel="pRr" directed="false" shadow="false" column="54971" shadowCol="96831" srcRow="960" trgRow="3586" color="EX-pale-red-orange" />
    <link srcID="10282" trgID="11523" rel="pRr" directed="false" shadow="false" column="54972" shadowCol="96832" srcRow="960" trgRow="3588" color="EX-blue" />
    <link srcID="10282" trgID="11087" rel="pRr" directed="false" shadow="false" column="54973" shadowCol="96833" srcRow="960" trgRow="3595" color="EX-orange" />
    <link srcID="13898" trgID="10282" rel="pRr" directed="false" shadow="false" column="54974" shadowCol="96834" srcRow="3599" trgRow="960" color="EX-dark-cyan" />
    <link srcID="10282" trgID="11396" rel="pRr" directed="false" shadow="false" column="54975" shadowCol="96835" srcRow="960" trgRow="3602" color="EX-red" />
    <link srcID="10282" trgID="11504" rel="pRr" directed="false" shadow="false" column="54976" shadowCol="96836" srcRow="960" trgRow="3603" color="EX-dark-orange" />
    <link srcID="10282" trgID="13414" rel="pRr" directed="false" shadow="false" column="54977" shadowCol="96837" srcRow="960" trgRow="3604" color="EX-dark-gray-purple" />
    <link srcID="10282" trgID="13055" rel="pRr" directed="false" shadow="false" column="54978" shadowCol="96838" srcRow="960" trgRow="3609" color="EX-cyan" />
    <link srcID="10282" trgID="10936" rel="pRr" directed="false" shadow="false" column="54979" shadowCol="96839" srcRow="960" trgRow="3610" color="EX-yellow-orange" />
    <link srcID="10282" trgID="12154" rel="pRr" directed="false" shadow="false" column="54980" shadowCol="96840" srcRow="960" trgRow="3613" color="EX-pure-blue" />
    <link srcID="10282" trgID="11516" rel="pRr" directed="false" shadow="false" column="54981" shadowCol="96841" srcRow="960" trgRow="3617" color="EX-dark-yellow-green" />
    <link srcID="13164" trgID="10282" rel="pRr" directed="false" shadow="false" column="54982" shadowCol="96842" srcRow="3622" trgRow="960" color="EX-dark-magenta" />
    <link srcID="13561" trgID="10282" rel="pRr" directed="false" shadow="false" column="54983" shadowCol="96843" srcRow="3631" trgRow="960" color="EX-dark-green" />
    <link srcID="12284" trgID="10282" rel="pRr" directed="false" shadow="false" column="54984" shadowCol="96844" srcRow="3633" trgRow="960" color="EX-blue-magenta" />
    <link srcID="10282" trgID="13036" rel="pRr" directed="false" shadow="false" column="54985" shadowCol="96845" srcRow="960" trgRow="3634" color="EX-yellow-green" />
    <link srcID="10282" trgID="13845" rel="pRr" directed="false" shadow="false" column="54986" shadowCol="96846" srcRow="960" trgRow="3639" color="EX-magenta" />
    <link srcID="10282" trgID="11635" rel="pRr" directed="false" shadow="false" column="54987" shadowCol="96847" srcRow="960" trgRow="3647" color="EX-green" />
    <link srcID="10282" trgID="13861" rel="pRr" directed="false" shadow="false" column="54988" shadowCol="96848" srcRow="960" trgRow="3653" color="EX-yellow" />
    <link srcID="10282" trgID="11729" rel="pRr" directed="false" shadow="false" column="54989" shadowCol="96849" srcRow="960" trgRow="3660" color="EX-purple" />
    <link srcID="10282" trgID="13843" rel="pRr" directed="false" shadow="false" column="54990" shadowCol="96850" srcRow="960" trgRow="3662" color="EX-dark-purple" />
    <link srcID="10282" trgID="11289" rel="pRr" directed="false" shadow="false" column="54991" shadowCol="96851" srcRow="960" trgRow="3666" color="EX-dark-red" />
    <link srcID="10282" trgID="11435" rel="pRr" directed="false" shadow="false" column="54992" shadowCol="96852" srcRow="960" trgRow="3669" color="EX-pale-green" />
    <link srcID="10594" trgID="10282" rel="pRr" directed="false" shadow="false" column="54993" shadowCol="96853" srcRow="3670" trgRow="960" color="EX-pale-blue" />
    <link srcID="13103" trgID="10282" rel="pRr" directed="false" shadow="false" column="54994" shadowCol="96854" srcRow="3672" trgRow="960" color="EX-dark-tan" />
    <link srcID="10282" trgID="13862" rel="pRr" directed="false" shadow="false" column="54995" shadowCol="96855" srcRow="960" trgRow="3745" color="EX-pale-blue-magenta" />
    <link srcID="12737" trgID="10282" rel="pRr" directed="false" shadow="false" column="54996" shadowCol="96856" srcRow="3789" trgRow="960" color="EX-pale-yellow orange" />
    <link srcID="10282" trgID="13946" rel="pRr" directed="false" shadow="false" column="54997" shadowCol="96857" srcRow="960" trgRow="3868" color="EX-medium-magenta" />
    <link srcID="10282" trgID="11201" rel="pRr" directed="false" shadow="false" column="54998" shadowCol="96858" srcRow="960" trgRow="3880" color="EX-pale-red" />
    <link srcID="10282" trgID="12254" rel="pRr" directed="false" shadow="false" column="54999" shadowCol="96859" srcRow="960" trgRow="3955" color="EX-pale-cyan" />
    <link srcID="10282" trgID="13372" rel="pRr" directed="false" shadow="false" column="55000" shadowCol="96860" srcRow="960" trgRow="3962" color="EX-pale-yellow-green" />
    <link srcID="13436" trgID="10282" rel="pRr" directed="false" shadow="false" column="55001" shadowCol="96861" srcRow="4150" trgRow="960" color="EX-pale-purple" />
    <link srcID="12718" trgID="10282" rel="pRr" directed="false" shadow="false" column="55002" shadowCol="96862" srcRow="4195" trgRow="960" color="EX-pale-magenta" />
    <link srcID="10282" trgID="12473" rel="pRr" directed="false" shadow="false" column="55003" shadowCol="96863" srcRow="960" trgRow="5119" color="EX-pale-red-orange" />
    <link srcID="10282" trgID="12452" rel="pRr" directed="false" shadow="false" column="55004" shadowCol="96864" srcRow="960" trgRow="5693" color="EX-blue" />
    <link srcID="9005" trgID="13349" rel="pRr" directed="false" shadow="false" column="55005" shadowCol="96865" srcRow="961" trgRow="3706" color="EX-orange" />
    <link srcID="12652" trgID="9005" rel="pRr" directed="false" shadow="false" column="55006" shadowCol="96866" srcRow="3774" trgRow="961" color="EX-dark-cyan" />
    <link srcID="9005" trgID="13347" rel="pRr" directed="false" shadow="false" column="55007" shadowCol="96867" srcRow="961" trgRow="3801" color="EX-red" />
    <link srcID="9005" trgID="13643" rel="pRr" directed="false" shadow="false" column="55008" shadowCol="96868" srcRow="961" trgRow="3809" color="EX-dark-orange" />
    <link srcID="9005" trgID="12698" rel="pRr" directed="false" shadow="false" column="55009" shadowCol="96869" srcRow="961" trgRow="3893" color="EX-dark-gray-purple" />
    <link srcID="9005" trgID="13008" rel="pRr" directed="false" shadow="false" column="55010" shadowCol="96870" srcRow="961" trgRow="4673" color="EX-cyan" />
    <link srcID="9005" trgID="11807" rel="pRr" directed="false" shadow="false" column="55011" shadowCol="96871" srcRow="961" trgRow="5279" color="EX-yellow-orange" />
    <link srcID="9005" trgID="13617" rel="pRr" directed="false" shadow="false" column="55012" shadowCol="96872" srcRow="961" trgRow="5333" color="EX-pure-blue" />
    <link srcID="9005" trgID="13479" rel="pRr" directed="false" shadow="false" column="55013" shadowCol="96873" srcRow="961" trgRow="5614" color="EX-dark-yellow-green" />
    <link srcID="9005" trgID="11306" rel="pRr" directed="false" shadow="false" column="55014" shadowCol="96874" srcRow="961" trgRow="5622" color="EX-dark-magenta" />
    <link srcID="14003" trgID="9920" rel="pRr" directed="false" shadow="false" column="55015" shadowCol="96875" srcRow="2379" trgRow="962" color="EX-dark-green" />
    <link srcID="11155" trgID="9920" rel="pRr" directed="false" shadow="false" column="55016" shadowCol="96876" srcRow="2400" trgRow="962" color="EX-blue-magenta" />
    <link srcID="12124" trgID="9920" rel="pRr" directed="false" shadow="false" column="55017" shadowCol="96877" srcRow="2406" trgRow="962" color="EX-yellow-green" />
    <link srcID="12106" trgID="9920" rel="pRr" directed="false" shadow="false" column="55018" shadowCol="96878" srcRow="2411" trgRow="962" color="EX-magenta" />
    <link srcID="13178" trgID="9920" rel="pRr" directed="false" shadow="false" column="55019" shadowCol="96879" srcRow="2413" trgRow="962" color="EX-green" />
    <link srcID="11365" trgID="9920" rel="pRr" directed="false" shadow="false" column="55020" shadowCol="96880" srcRow="3035" trgRow="962" color="EX-yellow" />
    <link srcID="12530" trgID="9920" rel="pRr" directed="false" shadow="false" column="55021" shadowCol="96881" srcRow="3280" trgRow="962" color="EX-purple" />
    <link srcID="13931" trgID="9920" rel="pRr" directed="false" shadow="false" column="55022" shadowCol="96882" srcRow="3304" trgRow="962" color="EX-dark-purple" />
    <link srcID="12738" trgID="9920" rel="pRr" directed="false" shadow="false" column="55023" shadowCol="96883" srcRow="3375" trgRow="962" color="EX-dark-red" />
    <link srcID="13866" trgID="9920" rel="pRr" directed="false" shadow="false" column="55024" shadowCol="96884" srcRow="3529" trgRow="962" color="EX-pale-green" />
    <link srcID="11077" trgID="9920" rel="pRr" directed="false" shadow="false" column="55025" shadowCol="96885" srcRow="3539" trgRow="962" color="EX-pale-blue" />
    <link srcID="11379" trgID="9920" rel="pRr" directed="false" shadow="false" column="55026" shadowCol="96886" srcRow="3549" trgRow="962" color="EX-dark-tan" />
    <link srcID="11161" trgID="9920" rel="pRr" directed="false" shadow="false" column="55027" shadowCol="96887" srcRow="3562" trgRow="962" color="EX-pale-blue-magenta" />
    <link srcID="9920" trgID="10965" rel="pRr" directed="false" shadow="false" column="55028" shadowCol="96888" srcRow="962" trgRow="3567" color="EX-pale-yellow orange" />
    <link srcID="9920" trgID="13529" rel="pRr" directed="false" shadow="false" column="55029" shadowCol="96889" srcRow="962" trgRow="3569" color="EX-medium-magenta" />
    <link srcID="13859" trgID="9920" rel="pRr" directed="false" shadow="false" column="55030" shadowCol="96890" srcRow="3582" trgRow="962" color="EX-pale-red" />
    <link srcID="13575" trgID="9920" rel="pRr" directed="false" shadow="false" column="55031" shadowCol="96891" srcRow="3587" trgRow="962" color="EX-pale-cyan" />
    <link srcID="9920" trgID="11552" rel="pRr" directed="false" shadow="false" column="55032" shadowCol="96892" srcRow="962" trgRow="3590" color="EX-pale-yellow-green" />
    <link srcID="10686" trgID="9920" rel="pRr" directed="false" shadow="false" column="55033" shadowCol="96893" srcRow="3591" trgRow="962" color="EX-pale-purple" />
    <link srcID="11495" trgID="9920" rel="pRr" directed="false" shadow="false" column="55034" shadowCol="96894" srcRow="3592" trgRow="962" color="EX-pale-magenta" />
    <link srcID="11396" trgID="9920" rel="pRr" directed="false" shadow="false" column="55035" shadowCol="96895" srcRow="3602" trgRow="962" color="EX-pale-red-orange" />
    <link srcID="11504" trgID="9920" rel="pRr" directed="false" shadow="false" column="55036" shadowCol="96896" srcRow="3603" trgRow="962" color="EX-blue" />
    <link srcID="10936" trgID="9920" rel="pRr" directed="false" shadow="false" column="55037" shadowCol="96897" srcRow="3610" trgRow="962" color="EX-orange" />
    <link srcID="11516" trgID="9920" rel="pRr" directed="false" shadow="false" column="55038" shadowCol="96898" srcRow="3617" trgRow="962" color="EX-dark-cyan" />
    <link srcID="13164" trgID="9920" rel="pRr" directed="false" shadow="false" column="55039" shadowCol="96899" srcRow="3622" trgRow="962" color="EX-red" />
    <link srcID="11680" trgID="9920" rel="pRr" directed="false" shadow="false" column="55040" shadowCol="96900" srcRow="3624" trgRow="962" color="EX-dark-orange" />
    <link srcID="11512" trgID="9920" rel="pRr" directed="false" shadow="false" column="55041" shadowCol="96901" srcRow="3643" trgRow="962" color="EX-dark-gray-purple" />
    <link srcID="11766" trgID="9920" rel="pRr" directed="false" shadow="false" column="55042" shadowCol="96902" srcRow="3661" trgRow="962" color="EX-cyan" />
    <link srcID="12725" trgID="9920" rel="pRr" directed="false" shadow="false" column="55043" shadowCol="96903" srcRow="3664" trgRow="962" color="EX-yellow-orange" />
    <link srcID="11002" trgID="9920" rel="pRr" directed="false" shadow="false" column="55044" shadowCol="96904" srcRow="3811" trgRow="962" color="EX-pure-blue" />
    <link srcID="13123" trgID="9920" rel="pRr" directed="false" shadow="false" column="55045" shadowCol="96905" srcRow="3873" trgRow="962" color="EX-dark-yellow-green" />
    <link srcID="12254" trgID="9920" rel="pRr" directed="false" shadow="false" column="55046" shadowCol="96906" srcRow="3955" trgRow="962" color="EX-dark-magenta" />
    <link srcID="13114" trgID="9920" rel="pRr" directed="false" shadow="false" column="55047" shadowCol="96907" srcRow="4044" trgRow="962" color="EX-dark-green" />
    <link srcID="10998" trgID="9920" rel="pRr" directed="false" shadow="false" column="55048" shadowCol="96908" srcRow="4142" trgRow="962" color="EX-blue-magenta" />
    <link srcID="9920" trgID="13274" rel="pRr" directed="false" shadow="false" column="55049" shadowCol="96909" srcRow="962" trgRow="4337" color="EX-yellow-green" />
    <link srcID="13968" trgID="9920" rel="pRr" directed="false" shadow="false" column="55050" shadowCol="96910" srcRow="4364" trgRow="962" color="EX-magenta" />
    <link srcID="11272" trgID="9920" rel="pRr" directed="false" shadow="false" column="55051" shadowCol="96911" srcRow="4468" trgRow="962" color="EX-green" />
    <link srcID="9920" trgID="11169" rel="pRr" directed="false" shadow="false" column="55052" shadowCol="96912" srcRow="962" trgRow="4622" color="EX-yellow" />
    <link srcID="12640" trgID="9920" rel="pRr" directed="false" shadow="false" column="55053" shadowCol="96913" srcRow="5342" trgRow="962" color="EX-purple" />
    <link srcID="11405" trgID="9920" rel="pRr" directed="false" shadow="false" column="55054" shadowCol="96914" srcRow="5666" trgRow="962" color="EX-dark-purple" />
    <link srcID="13400" trgID="8391" rel="pRr" directed="false" shadow="false" column="55055" shadowCol="96915" srcRow="3237" trgRow="963" color="EX-dark-red" />
    <link srcID="10623" trgID="8391" rel="pRr" directed="false" shadow="false" column="55056" shadowCol="96916" srcRow="3335" trgRow="963" color="EX-pale-green" />
    <link srcID="11856" trgID="8391" rel="pRr" directed="false" shadow="false" column="55057" shadowCol="96917" srcRow="3357" trgRow="963" color="EX-pale-blue" />
    <link srcID="13866" trgID="8391" rel="pRr" directed="false" shadow="false" column="55058" shadowCol="96918" srcRow="3529" trgRow="963" color="EX-dark-tan" />
    <link srcID="10966" trgID="8391" rel="pRr" directed="false" shadow="false" column="55059" shadowCol="96919" srcRow="3930" trgRow="963" color="EX-pale-blue-magenta" />
    <link srcID="12745" trgID="8391" rel="pRr" directed="false" shadow="false" column="55060" shadowCol="96920" srcRow="3932" trgRow="963" color="EX-pale-yellow orange" />
    <link srcID="13248" trgID="8391" rel="pRr" directed="false" shadow="false" column="55061" shadowCol="96921" srcRow="3936" trgRow="963" color="EX-medium-magenta" />
    <link srcID="13183" trgID="8391" rel="pRr" directed="false" shadow="false" column="55062" shadowCol="96922" srcRow="4009" trgRow="963" color="EX-pale-red" />
    <link srcID="8391" trgID="13848" rel="pRr" directed="false" shadow="false" column="55063" shadowCol="96923" srcRow="963" trgRow="4017" color="EX-pale-cyan" />
    <link srcID="13812" trgID="8391" rel="pRr" directed="false" shadow="false" column="55064" shadowCol="96924" srcRow="4430" trgRow="963" color="EX-pale-yellow-green" />
    <link srcID="10621" trgID="8391" rel="pRr" directed="false" shadow="false" column="55065" shadowCol="96925" srcRow="4448" trgRow="963" color="EX-pale-purple" />
    <link srcID="13925" trgID="8391" rel="pRr" directed="false" shadow="false" column="55066" shadowCol="96926" srcRow="4620" trgRow="963" color="EX-pale-magenta" />
    <link srcID="11688" trgID="8391" rel="pRr" directed="false" shadow="false" column="55067" shadowCol="96927" srcRow="4664" trgRow="963" color="EX-pale-red-orange" />
    <link srcID="10946" trgID="8391" rel="pRr" directed="false" shadow="false" column="55068" shadowCol="96928" srcRow="4672" trgRow="963" color="EX-blue" />
    <link srcID="12860" trgID="8391" rel="pRr" directed="false" shadow="false" column="55069" shadowCol="96929" srcRow="4758" trgRow="963" color="EX-orange" />
    <link srcID="8391" trgID="13969" rel="pRr" directed="false" shadow="false" column="55070" shadowCol="96930" srcRow="963" trgRow="4802" color="EX-dark-cyan" />
    <link srcID="10806" trgID="8391" rel="pRr" directed="false" shadow="false" column="55071" shadowCol="96931" srcRow="5317" trgRow="963" color="EX-red" />
    <link srcID="10336" trgID="11325" rel="pRr" directed="false" shadow="false" column="55072" shadowCol="96932" srcRow="964" trgRow="3228" color="EX-dark-orange" />
    <link srcID="10336" trgID="10931" rel="pRr" directed="false" shadow="false" column="55073" shadowCol="96933" srcRow="964" trgRow="3231" color="EX-dark-gray-purple" />
    <link srcID="10336" trgID="13549" rel="pRr" directed="false" shadow="false" column="55074" shadowCol="96934" srcRow="964" trgRow="3253" color="EX-cyan" />
    <link srcID="10336" trgID="10944" rel="pRr" directed="false" shadow="false" column="55075" shadowCol="96935" srcRow="964" trgRow="3380" color="EX-yellow-orange" />
    <link srcID="13438" trgID="10336" rel="pRr" directed="false" shadow="false" column="55076" shadowCol="96936" srcRow="3396" trgRow="964" color="EX-pure-blue" />
    <link srcID="10336" trgID="13639" rel="pRr" directed="false" shadow="false" column="55077" shadowCol="96937" srcRow="964" trgRow="3400" color="EX-dark-yellow-green" />
    <link srcID="10336" trgID="11321" rel="pRr" directed="false" shadow="false" column="55078" shadowCol="96938" srcRow="964" trgRow="3455" color="EX-dark-magenta" />
    <link srcID="13988" trgID="10336" rel="pRr" directed="false" shadow="false" column="55079" shadowCol="96939" srcRow="3475" trgRow="964" color="EX-dark-green" />
    <link srcID="10927" trgID="10336" rel="pRr" directed="false" shadow="false" column="55080" shadowCol="96940" srcRow="3517" trgRow="964" color="EX-blue-magenta" />
    <link srcID="11790" trgID="10336" rel="pRr" directed="false" shadow="false" column="55081" shadowCol="96941" srcRow="3542" trgRow="964" color="EX-yellow-green" />
    <link srcID="13419" trgID="10336" rel="pRr" directed="false" shadow="false" column="55082" shadowCol="96942" srcRow="3679" trgRow="964" color="EX-magenta" />
    <link srcID="10336" trgID="10949" rel="pRr" directed="false" shadow="false" column="55083" shadowCol="96943" srcRow="964" trgRow="3685" color="EX-green" />
    <link srcID="10923" trgID="10336" rel="pRr" directed="false" shadow="false" column="55084" shadowCol="96944" srcRow="3748" trgRow="964" color="EX-yellow" />
    <link srcID="10336" trgID="11304" rel="pRr" directed="false" shadow="false" column="55085" shadowCol="96945" srcRow="964" trgRow="3775" color="EX-purple" />
    <link srcID="10336" trgID="13576" rel="pRr" directed="false" shadow="false" column="55086" shadowCol="96946" srcRow="964" trgRow="3901" color="EX-dark-purple" />
    <link srcID="10336" trgID="10954" rel="pRr" directed="false" shadow="false" column="55087" shadowCol="96947" srcRow="964" trgRow="3963" color="EX-dark-red" />
    <link srcID="13133" trgID="10336" rel="pRr" directed="false" shadow="false" column="55088" shadowCol="96948" srcRow="4071" trgRow="964" color="EX-pale-green" />
    <link srcID="10336" trgID="12983" rel="pRr" directed="false" shadow="false" column="55089" shadowCol="96949" srcRow="964" trgRow="4151" color="EX-pale-blue" />
    <link srcID="10336" trgID="13084" rel="pRr" directed="false" shadow="false" column="55090" shadowCol="96950" srcRow="964" trgRow="4176" color="EX-dark-tan" />
    <link srcID="11065" trgID="10336" rel="pRr" directed="false" shadow="false" column="55091" shadowCol="96951" srcRow="4202" trgRow="964" color="EX-pale-blue-magenta" />
    <link srcID="10970" trgID="10336" rel="pRr" directed="false" shadow="false" column="55092" shadowCol="96952" srcRow="4215" trgRow="964" color="EX-pale-yellow orange" />
    <link srcID="10336" trgID="10975" rel="pRr" directed="false" shadow="false" column="55093" shadowCol="96953" srcRow="964" trgRow="4429" color="EX-medium-magenta" />
    <link srcID="10782" trgID="10336" rel="pRr" directed="false" shadow="false" column="55094" shadowCol="96954" srcRow="4459" trgRow="964" color="EX-pale-red" />
    <link srcID="10991" trgID="10336" rel="pRr" directed="false" shadow="false" column="55095" shadowCol="96955" srcRow="4490" trgRow="964" color="EX-pale-cyan" />
    <link srcID="10336" trgID="10955" rel="pRr" directed="false" shadow="false" column="55096" shadowCol="96956" srcRow="964" trgRow="4657" color="EX-pale-yellow-green" />
    <link srcID="10336" trgID="12824" rel="pRr" directed="false" shadow="false" column="55097" shadowCol="96957" srcRow="964" trgRow="4724" color="EX-pale-purple" />
    <link srcID="10336" trgID="14028" rel="pRr" directed="false" shadow="false" column="55098" shadowCol="96958" srcRow="964" trgRow="4725" color="EX-pale-magenta" />
    <link srcID="10336" trgID="12839" rel="pRr" directed="false" shadow="false" column="55099" shadowCol="96959" srcRow="964" trgRow="4734" color="EX-pale-red-orange" />
    <link srcID="10336" trgID="13860" rel="pRr" directed="false" shadow="false" column="55100" shadowCol="96960" srcRow="964" trgRow="4736" color="EX-blue" />
    <link srcID="12192" trgID="10336" rel="pRr" directed="false" shadow="false" column="55101" shadowCol="96961" srcRow="4748" trgRow="964" color="EX-orange" />
    <link srcID="10336" trgID="10930" rel="pRr" directed="false" shadow="false" column="55102" shadowCol="96962" srcRow="964" trgRow="4783" color="EX-dark-cyan" />
    <link srcID="10336" trgID="10652" rel="pRr" directed="false" shadow="false" column="55103" shadowCol="96963" srcRow="964" trgRow="4799" color="EX-red" />
    <link srcID="10934" trgID="10336" rel="pRr" directed="false" shadow="false" column="55104" shadowCol="96964" srcRow="4807" trgRow="964" color="EX-dark-orange" />
    <link srcID="10336" trgID="11554" rel="pRr" directed="false" shadow="false" column="55105" shadowCol="96965" srcRow="964" trgRow="4887" color="EX-dark-gray-purple" />
    <link srcID="10336" trgID="11305" rel="pRr" directed="false" shadow="false" column="55106" shadowCol="96966" srcRow="964" trgRow="5300" color="EX-cyan" />
    <link srcID="10336" trgID="11318" rel="pRr" directed="false" shadow="false" column="55107" shadowCol="96967" srcRow="964" trgRow="5304" color="EX-yellow-orange" />
    <link srcID="10336" trgID="13476" rel="pRr" directed="false" shadow="false" column="55108" shadowCol="96968" srcRow="964" trgRow="5334" color="EX-pure-blue" />
    <link srcID="12240" trgID="10336" rel="pRr" directed="false" shadow="false" column="55109" shadowCol="96969" srcRow="5594" trgRow="964" color="EX-dark-yellow-green" />
    <link srcID="10336" trgID="11450" rel="pRr" directed="false" shadow="false" column="55110" shadowCol="96970" srcRow="964" trgRow="5597" color="EX-dark-magenta" />
    <link srcID="10336" trgID="13565" rel="pRr" directed="false" shadow="false" column="55111" shadowCol="96971" srcRow="964" trgRow="5634" color="EX-dark-green" />
    <link srcID="12561" trgID="8599" rel="pRr" directed="false" shadow="false" column="55112" shadowCol="96972" srcRow="3262" trgRow="965" color="EX-blue-magenta" />
    <link srcID="12346" trgID="8599" rel="pRr" directed="false" shadow="false" column="55113" shadowCol="96973" srcRow="3406" trgRow="965" color="EX-yellow-green" />
    <link srcID="12748" trgID="8599" rel="pRr" directed="false" shadow="false" column="55114" shadowCol="96974" srcRow="3431" trgRow="965" color="EX-magenta" />
    <link srcID="8599" trgID="13789" rel="pRr" directed="false" shadow="false" column="55115" shadowCol="96975" srcRow="965" trgRow="3447" color="EX-green" />
    <link srcID="13888" trgID="8599" rel="pRr" directed="false" shadow="false" column="55116" shadowCol="96976" srcRow="3462" trgRow="965" color="EX-yellow" />
    <link srcID="10857" trgID="8599" rel="pRr" directed="false" shadow="false" column="55117" shadowCol="96977" srcRow="3537" trgRow="965" color="EX-purple" />
    <link srcID="13419" trgID="8599" rel="pRr" directed="false" shadow="false" column="55118" shadowCol="96978" srcRow="3679" trgRow="965" color="EX-dark-purple" />
    <link srcID="13349" trgID="8599" rel="pRr" directed="false" shadow="false" column="55119" shadowCol="96979" srcRow="3706" trgRow="965" color="EX-dark-red" />
    <link srcID="8599" trgID="13606" rel="pRr" directed="false" shadow="false" column="55120" shadowCol="96980" srcRow="965" trgRow="3752" color="EX-pale-green" />
    <link srcID="10736" trgID="8599" rel="pRr" directed="false" shadow="false" column="55121" shadowCol="96981" srcRow="3771" trgRow="965" color="EX-pale-blue" />
    <link srcID="13432" trgID="8599" rel="pRr" directed="false" shadow="false" column="55122" shadowCol="96982" srcRow="3900" trgRow="965" color="EX-dark-tan" />
    <link srcID="8599" trgID="11896" rel="pRr" directed="false" shadow="false" column="55123" shadowCol="96983" srcRow="965" trgRow="3904" color="EX-pale-blue-magenta" />
    <link srcID="11692" trgID="8599" rel="pRr" directed="false" shadow="false" column="55124" shadowCol="96984" srcRow="3945" trgRow="965" color="EX-pale-yellow orange" />
    <link srcID="11575" trgID="8599" rel="pRr" directed="false" shadow="false" column="55125" shadowCol="96985" srcRow="3986" trgRow="965" color="EX-medium-magenta" />
    <link srcID="10921" trgID="8599" rel="pRr" directed="false" shadow="false" column="55126" shadowCol="96986" srcRow="4184" trgRow="965" color="EX-pale-red" />
    <link srcID="8599" trgID="10620" rel="pRr" directed="false" shadow="false" column="55127" shadowCol="96987" srcRow="965" trgRow="4290" color="EX-pale-cyan" />
    <link srcID="13028" trgID="8599" rel="pRr" directed="false" shadow="false" column="55128" shadowCol="96988" srcRow="4467" trgRow="965" color="EX-pale-yellow-green" />
    <link srcID="13363" trgID="8599" rel="pRr" directed="false" shadow="false" column="55129" shadowCol="96989" srcRow="4578" trgRow="965" color="EX-pale-purple" />
    <link srcID="13008" trgID="8599" rel="pRr" directed="false" shadow="false" column="55130" shadowCol="96990" srcRow="4673" trgRow="965" color="EX-pale-magenta" />
    <link srcID="10627" trgID="8599" rel="pRr" directed="false" shadow="false" column="55131" shadowCol="96991" srcRow="4719" trgRow="965" color="EX-pale-red-orange" />
    <link srcID="12192" trgID="8599" rel="pRr" directed="false" shadow="false" column="55132" shadowCol="96992" srcRow="4748" trgRow="965" color="EX-blue" />
    <link srcID="12328" trgID="8599" rel="pRr" directed="false" shadow="false" column="55133" shadowCol="96993" srcRow="4779" trgRow="965" color="EX-orange" />
    <link srcID="8599" trgID="13089" rel="pRr" directed="false" shadow="false" column="55134" shadowCol="96994" srcRow="965" trgRow="4790" color="EX-dark-cyan" />
    <link srcID="11089" trgID="8599" rel="pRr" directed="false" shadow="false" column="55135" shadowCol="96995" srcRow="4827" trgRow="965" color="EX-red" />
    <link srcID="12812" trgID="8599" rel="pRr" directed="false" shadow="false" column="55136" shadowCol="96996" srcRow="5358" trgRow="965" color="EX-dark-orange" />
    <link srcID="10943" trgID="8599" rel="pRr" directed="false" shadow="false" column="55137" shadowCol="96997" srcRow="5661" trgRow="965" color="EX-dark-gray-purple" />
    <link srcID="8772" trgID="12878" rel="pRr" directed="false" shadow="false" column="55138" shadowCol="96998" srcRow="966" trgRow="3314" color="EX-cyan" />
    <link srcID="8772" trgID="11778" rel="pRr" directed="false" shadow="false" column="55139" shadowCol="96999" srcRow="966" trgRow="3449" color="EX-yellow-orange" />
    <link srcID="8772" trgID="11137" rel="pRr" directed="false" shadow="false" column="55140" shadowCol="97000" srcRow="966" trgRow="3768" color="EX-pure-blue" />
    <link srcID="8772" trgID="11578" rel="pRr" directed="false" shadow="false" column="55141" shadowCol="97001" srcRow="966" trgRow="3793" color="EX-dark-yellow-green" />
    <link srcID="8772" trgID="11146" rel="pRr" directed="false" shadow="false" column="55142" shadowCol="97002" srcRow="966" trgRow="3819" color="EX-dark-magenta" />
    <link srcID="8772" trgID="11553" rel="pRr" directed="false" shadow="false" column="55143" shadowCol="97003" srcRow="966" trgRow="3950" color="EX-dark-green" />
    <link srcID="8772" trgID="11163" rel="pRr" directed="false" shadow="false" column="55144" shadowCol="97004" srcRow="966" trgRow="4019" color="EX-blue-magenta" />
    <link srcID="8772" trgID="13692" rel="pRr" directed="false" shadow="false" column="55145" shadowCol="97005" srcRow="966" trgRow="4021" color="EX-yellow-green" />
    <link srcID="8772" trgID="11853" rel="pRr" directed="false" shadow="false" column="55146" shadowCol="97006" srcRow="966" trgRow="4191" color="EX-magenta" />
    <link srcID="8772" trgID="11811" rel="pRr" directed="false" shadow="false" column="55147" shadowCol="97007" srcRow="966" trgRow="4250" color="EX-green" />
    <link srcID="8772" trgID="11138" rel="pRr" directed="false" shadow="false" column="55148" shadowCol="97008" srcRow="966" trgRow="4262" color="EX-yellow" />
    <link srcID="8772" trgID="13590" rel="pRr" directed="false" shadow="false" column="55149" shadowCol="97009" srcRow="966" trgRow="4294" color="EX-purple" />
    <link srcID="11760" trgID="8772" rel="pRr" directed="false" shadow="false" column="55150" shadowCol="97010" srcRow="4302" trgRow="966" color="EX-dark-purple" />
    <link srcID="8772" trgID="12965" rel="pRr" directed="false" shadow="false" column="55151" shadowCol="97011" srcRow="966" trgRow="4318" color="EX-dark-red" />
    <link srcID="8772" trgID="12968" rel="pRr" directed="false" shadow="false" column="55152" shadowCol="97012" srcRow="966" trgRow="4323" color="EX-pale-green" />
    <link srcID="8772" trgID="12605" rel="pRr" directed="false" shadow="false" column="55153" shadowCol="97013" srcRow="966" trgRow="4331" color="EX-pale-blue" />
    <link srcID="8772" trgID="11762" rel="pRr" directed="false" shadow="false" column="55154" shadowCol="97014" srcRow="966" trgRow="4350" color="EX-dark-tan" />
    <link srcID="8772" trgID="11518" rel="pRr" directed="false" shadow="false" column="55155" shadowCol="97015" srcRow="966" trgRow="4716" color="EX-pale-blue-magenta" />
    <link srcID="8772" trgID="13869" rel="pRr" directed="false" shadow="false" column="55156" shadowCol="97016" srcRow="966" trgRow="4744" color="EX-pale-yellow orange" />
    <link srcID="8772" trgID="13944" rel="pRr" directed="false" shadow="false" column="55157" shadowCol="97017" srcRow="966" trgRow="4761" color="EX-medium-magenta" />
    <link srcID="8772" trgID="10626" rel="pRr" directed="false" shadow="false" column="55158" shadowCol="97018" srcRow="966" trgRow="4833" color="EX-pale-red" />
    <link srcID="8772" trgID="11637" rel="pRr" directed="false" shadow="false" column="55159" shadowCol="97019" srcRow="966" trgRow="4933" color="EX-pale-cyan" />
    <link srcID="8772" trgID="12979" rel="pRr" directed="false" shadow="false" column="55160" shadowCol="97020" srcRow="966" trgRow="4994" color="EX-pale-yellow-green" />
    <link srcID="8772" trgID="12975" rel="pRr" directed="false" shadow="false" column="55161" shadowCol="97021" srcRow="966" trgRow="5218" color="EX-pale-purple" />
    <link srcID="8772" trgID="11093" rel="pRr" directed="false" shadow="false" column="55162" shadowCol="97022" srcRow="966" trgRow="5348" color="EX-pale-magenta" />
    <link srcID="8772" trgID="12315" rel="pRr" directed="false" shadow="false" column="55163" shadowCol="97023" srcRow="966" trgRow="5352" color="EX-pale-red-orange" />
    <link srcID="8772" trgID="12337" rel="pRr" directed="false" shadow="false" column="55164" shadowCol="97024" srcRow="966" trgRow="5401" color="EX-blue" />
    <link srcID="8772" trgID="12525" rel="pRr" directed="false" shadow="false" column="55165" shadowCol="97025" srcRow="966" trgRow="5409" color="EX-orange" />
    <link srcID="8772" trgID="11376" rel="pRr" directed="false" shadow="false" column="55166" shadowCol="97026" srcRow="966" trgRow="5573" color="EX-dark-cyan" />
    <link srcID="8772" trgID="12351" rel="pRr" directed="false" shadow="false" column="55167" shadowCol="97027" srcRow="966" trgRow="5577" color="EX-red" />
    <link srcID="8772" trgID="12675" rel="pRr" directed="false" shadow="false" column="55168" shadowCol="97028" srcRow="966" trgRow="5694" color="EX-dark-orange" />
    <link srcID="8772" trgID="11095" rel="pRr" directed="false" shadow="false" column="55169" shadowCol="97029" srcRow="966" trgRow="5695" color="EX-dark-gray-purple" />
    <link srcID="9965" trgID="10795" rel="pRr" directed="false" shadow="false" column="55170" shadowCol="97030" srcRow="967" trgRow="2592" color="EX-cyan" />
    <link srcID="9965" trgID="11367" rel="pRr" directed="false" shadow="false" column="55171" shadowCol="97031" srcRow="967" trgRow="3021" color="EX-yellow-orange" />
    <link srcID="9965" trgID="11365" rel="pRr" directed="false" shadow="false" column="55172" shadowCol="97032" srcRow="967" trgRow="3035" color="EX-pure-blue" />
    <link srcID="9965" trgID="11848" rel="pRr" directed="false" shadow="false" column="55173" shadowCol="97033" srcRow="967" trgRow="3257" color="EX-dark-yellow-green" />
    <link srcID="9965" trgID="12247" rel="pRr" directed="false" shadow="false" column="55174" shadowCol="97034" srcRow="967" trgRow="3397" color="EX-dark-magenta" />
    <link srcID="9965" trgID="13577" rel="pRr" directed="false" shadow="false" column="55175" shadowCol="97035" srcRow="967" trgRow="3689" color="EX-dark-green" />
    <link srcID="9965" trgID="12373" rel="pRr" directed="false" shadow="false" column="55176" shadowCol="97036" srcRow="967" trgRow="3919" color="EX-blue-magenta" />
    <link srcID="9965" trgID="11337" rel="pRr" directed="false" shadow="false" column="55177" shadowCol="97037" srcRow="967" trgRow="4007" color="EX-yellow-green" />
    <link srcID="9965" trgID="13228" rel="pRr" directed="false" shadow="false" column="55178" shadowCol="97038" srcRow="967" trgRow="4058" color="EX-magenta" />
    <link srcID="9965" trgID="13601" rel="pRr" directed="false" shadow="false" column="55179" shadowCol="97039" srcRow="967" trgRow="4073" color="EX-green" />
    <link srcID="9965" trgID="12259" rel="pRr" directed="false" shadow="false" column="55180" shadowCol="97040" srcRow="967" trgRow="4179" color="EX-yellow" />
    <link srcID="9965" trgID="11901" rel="pRr" directed="false" shadow="false" column="55181" shadowCol="97041" srcRow="967" trgRow="4219" color="EX-purple" />
    <link srcID="9965" trgID="12817" rel="pRr" directed="false" shadow="false" column="55182" shadowCol="97042" srcRow="967" trgRow="4415" color="EX-dark-purple" />
    <link srcID="13443" trgID="9965" rel="pRr" directed="false" shadow="false" column="55183" shadowCol="97043" srcRow="4434" trgRow="967" color="EX-dark-red" />
    <link srcID="9965" trgID="11687" rel="pRr" directed="false" shadow="false" column="55184" shadowCol="97044" srcRow="967" trgRow="4440" color="EX-pale-green" />
    <link srcID="9965" trgID="12468" rel="pRr" directed="false" shadow="false" column="55185" shadowCol="97045" srcRow="967" trgRow="4451" color="EX-pale-blue" />
    <link srcID="9965" trgID="14033" rel="pRr" directed="false" shadow="false" column="55186" shadowCol="97046" srcRow="967" trgRow="4476" color="EX-dark-tan" />
    <link srcID="9965" trgID="12320" rel="pRr" directed="false" shadow="false" column="55187" shadowCol="97047" srcRow="967" trgRow="4477" color="EX-pale-blue-magenta" />
    <link srcID="9965" trgID="13216" rel="pRr" directed="false" shadow="false" column="55188" shadowCol="97048" srcRow="967" trgRow="4500" color="EX-pale-yellow orange" />
    <link srcID="13803" trgID="9965" rel="pRr" directed="false" shadow="false" column="55189" shadowCol="97049" srcRow="4548" trgRow="967" color="EX-medium-magenta" />
    <link srcID="9965" trgID="10835" rel="pRr" directed="false" shadow="false" column="55190" shadowCol="97050" srcRow="967" trgRow="4861" color="EX-pale-red" />
    <link srcID="9965" trgID="11332" rel="pRr" directed="false" shadow="false" column="55191" shadowCol="97051" srcRow="967" trgRow="4881" color="EX-pale-cyan" />
    <link srcID="9965" trgID="13327" rel="pRr" directed="false" shadow="false" column="55192" shadowCol="97052" srcRow="967" trgRow="5249" color="EX-pale-yellow-green" />
    <link srcID="12616" trgID="9965" rel="pRr" directed="false" shadow="false" column="55193" shadowCol="97053" srcRow="5696" trgRow="967" color="EX-pale-purple" />
    <link srcID="8277" trgID="12599" rel="pRr" directed="false" shadow="false" column="55194" shadowCol="97054" srcRow="968" trgRow="3245" color="EX-pale-magenta" />
    <link srcID="8277" trgID="13908" rel="pRr" directed="false" shadow="false" column="55195" shadowCol="97055" srcRow="968" trgRow="3258" color="EX-pale-red-orange" />
    <link srcID="8277" trgID="13896" rel="pRr" directed="false" shadow="false" column="55196" shadowCol="97056" srcRow="968" trgRow="3331" color="EX-blue" />
    <link srcID="8277" trgID="13485" rel="pRr" directed="false" shadow="false" column="55197" shadowCol="97057" srcRow="968" trgRow="3732" color="EX-orange" />
    <link srcID="8277" trgID="11207" rel="pRr" directed="false" shadow="false" column="55198" shadowCol="97058" srcRow="968" trgRow="3888" color="EX-dark-cyan" />
    <link srcID="8277" trgID="13559" rel="pRr" directed="false" shadow="false" column="55199" shadowCol="97059" srcRow="968" trgRow="3890" color="EX-red" />
    <link srcID="8277" trgID="11841" rel="pRr" directed="false" shadow="false" column="55200" shadowCol="97060" srcRow="968" trgRow="4652" color="EX-dark-orange" />
    <link srcID="8277" trgID="14028" rel="pRr" directed="false" shadow="false" column="55201" shadowCol="97061" srcRow="968" trgRow="4725" color="EX-dark-gray-purple" />
    <link srcID="10624" trgID="8277" rel="pRr" directed="false" shadow="false" column="55202" shadowCol="97062" srcRow="4760" trgRow="968" color="EX-cyan" />
    <link srcID="8277" trgID="13065" rel="pRr" directed="false" shadow="false" column="55203" shadowCol="97063" srcRow="968" trgRow="5302" color="EX-yellow-orange" />
    <link srcID="8277" trgID="11298" rel="pRr" directed="false" shadow="false" column="55204" shadowCol="97064" srcRow="968" trgRow="5339" color="EX-pure-blue" />
    <link srcID="8230" trgID="12599" rel="pRr" directed="false" shadow="false" column="55205" shadowCol="97065" srcRow="969" trgRow="3245" color="EX-dark-yellow-green" />
    <link srcID="8230" trgID="11548" rel="pRr" directed="false" shadow="false" column="55206" shadowCol="97066" srcRow="969" trgRow="3287" color="EX-dark-magenta" />
    <link srcID="11908" trgID="8230" rel="pRr" directed="false" shadow="false" column="55207" shadowCol="97067" srcRow="3312" trgRow="969" color="EX-dark-green" />
    <link srcID="8230" trgID="12878" rel="pRr" directed="false" shadow="false" column="55208" shadowCol="97068" srcRow="969" trgRow="3314" color="EX-blue-magenta" />
    <link srcID="13405" trgID="8230" rel="pRr" directed="false" shadow="false" column="55209" shadowCol="97069" srcRow="3469" trgRow="969" color="EX-yellow-green" />
    <link srcID="8230" trgID="11039" rel="pRr" directed="false" shadow="false" column="55210" shadowCol="97070" srcRow="969" trgRow="3525" color="EX-magenta" />
    <link srcID="12539" trgID="8230" rel="pRr" directed="false" shadow="false" column="55211" shadowCol="97071" srcRow="3686" trgRow="969" color="EX-green" />
    <link srcID="12509" trgID="8230" rel="pRr" directed="false" shadow="false" column="55212" shadowCol="97072" srcRow="3710" trgRow="969" color="EX-yellow" />
    <link srcID="8230" trgID="13426" rel="pRr" directed="false" shadow="false" column="55213" shadowCol="97073" srcRow="969" trgRow="3783" color="EX-purple" />
    <link srcID="8230" trgID="12232" rel="pRr" directed="false" shadow="false" column="55214" shadowCol="97074" srcRow="969" trgRow="3792" color="EX-dark-purple" />
    <link srcID="11576" trgID="8230" rel="pRr" directed="false" shadow="false" column="55215" shadowCol="97075" srcRow="3891" trgRow="969" color="EX-dark-red" />
    <link srcID="8230" trgID="13255" rel="pRr" directed="false" shadow="false" column="55216" shadowCol="97076" srcRow="969" trgRow="3897" color="EX-pale-green" />
    <link srcID="8230" trgID="11052" rel="pRr" directed="false" shadow="false" column="55217" shadowCol="97077" srcRow="969" trgRow="4080" color="EX-pale-blue" />
    <link srcID="8230" trgID="11586" rel="pRr" directed="false" shadow="false" column="55218" shadowCol="97078" srcRow="969" trgRow="4307" color="EX-dark-tan" />
    <link srcID="12970" trgID="8230" rel="pRr" directed="false" shadow="false" column="55219" shadowCol="97079" srcRow="4908" trgRow="969" color="EX-pale-blue-magenta" />
    <link srcID="8230" trgID="13385" rel="pRr" directed="false" shadow="false" column="55220" shadowCol="97080" srcRow="969" trgRow="5295" color="EX-pale-yellow orange" />
    <link srcID="11985" trgID="10371" rel="pRr" directed="false" shadow="false" column="55221" shadowCol="97081" srcRow="3267" trgRow="970" color="EX-medium-magenta" />
    <link srcID="12740" trgID="10371" rel="pRr" directed="false" shadow="false" column="55222" shadowCol="97082" srcRow="3513" trgRow="970" color="EX-pale-red" />
    <link srcID="10371" trgID="12180" rel="pRr" directed="false" shadow="false" column="55223" shadowCol="97083" srcRow="970" trgRow="3531" color="EX-pale-cyan" />
    <link srcID="13390" trgID="10371" rel="pRr" directed="false" shadow="false" column="55224" shadowCol="97084" srcRow="4074" trgRow="970" color="EX-pale-yellow-green" />
    <link srcID="11887" trgID="10371" rel="pRr" directed="false" shadow="false" column="55225" shadowCol="97085" srcRow="4076" trgRow="970" color="EX-pale-purple" />
    <link srcID="12891" trgID="10371" rel="pRr" directed="false" shadow="false" column="55226" shadowCol="97086" srcRow="4108" trgRow="970" color="EX-pale-magenta" />
    <link srcID="11886" trgID="10371" rel="pRr" directed="false" shadow="false" column="55227" shadowCol="97087" srcRow="4146" trgRow="970" color="EX-pale-red-orange" />
    <link srcID="10371" trgID="12178" rel="pRr" directed="false" shadow="false" column="55228" shadowCol="97088" srcRow="970" trgRow="4289" color="EX-blue" />
    <link srcID="13570" trgID="10371" rel="pRr" directed="false" shadow="false" column="55229" shadowCol="97089" srcRow="4460" trgRow="970" color="EX-orange" />
    <link srcID="11859" trgID="10371" rel="pRr" directed="false" shadow="false" column="55230" shadowCol="97090" srcRow="4470" trgRow="970" color="EX-dark-cyan" />
    <link srcID="13380" trgID="10371" rel="pRr" directed="false" shadow="false" column="55231" shadowCol="97091" srcRow="4478" trgRow="970" color="EX-red" />
    <link srcID="13423" trgID="10371" rel="pRr" directed="false" shadow="false" column="55232" shadowCol="97092" srcRow="4492" trgRow="970" color="EX-dark-orange" />
    <link srcID="11885" trgID="10371" rel="pRr" directed="false" shadow="false" column="55233" shadowCol="97093" srcRow="4746" trgRow="970" color="EX-dark-gray-purple" />
    <link srcID="13534" trgID="10371" rel="pRr" directed="false" shadow="false" column="55234" shadowCol="97094" srcRow="4796" trgRow="970" color="EX-cyan" />
    <link srcID="11870" trgID="10371" rel="pRr" directed="false" shadow="false" column="55235" shadowCol="97095" srcRow="4840" trgRow="970" color="EX-yellow-orange" />
    <link srcID="11718" trgID="10371" rel="pRr" directed="false" shadow="false" column="55236" shadowCol="97096" srcRow="4851" trgRow="970" color="EX-pure-blue" />
    <link srcID="10866" trgID="10371" rel="pRr" directed="false" shadow="false" column="55237" shadowCol="97097" srcRow="4935" trgRow="970" color="EX-dark-yellow-green" />
    <link srcID="12084" trgID="10371" rel="pRr" directed="false" shadow="false" column="55238" shadowCol="97098" srcRow="5269" trgRow="970" color="EX-dark-magenta" />
    <link srcID="11869" trgID="10371" rel="pRr" directed="false" shadow="false" column="55239" shadowCol="97099" srcRow="5327" trgRow="970" color="EX-dark-green" />
    <link srcID="13209" trgID="10371" rel="pRr" directed="false" shadow="false" column="55240" shadowCol="97100" srcRow="5332" trgRow="970" color="EX-blue-magenta" />
    <link srcID="13589" trgID="10371" rel="pRr" directed="false" shadow="false" column="55241" shadowCol="97101" srcRow="5631" trgRow="970" color="EX-yellow-green" />
    <link srcID="13313" trgID="10371" rel="pRr" directed="false" shadow="false" column="55242" shadowCol="97102" srcRow="5640" trgRow="970" color="EX-magenta" />
    <link srcID="11876" trgID="10371" rel="pRr" directed="false" shadow="false" column="55243" shadowCol="97103" srcRow="5645" trgRow="970" color="EX-green" />
    <link srcID="9422" trgID="11325" rel="pRr" directed="false" shadow="false" column="55244" shadowCol="97104" srcRow="971" trgRow="3228" color="EX-yellow" />
    <link srcID="10931" trgID="9422" rel="pRr" directed="false" shadow="false" column="55245" shadowCol="97105" srcRow="3231" trgRow="971" color="EX-purple" />
    <link srcID="9422" trgID="11321" rel="pRr" directed="false" shadow="false" column="55246" shadowCol="97106" srcRow="971" trgRow="3455" color="EX-dark-purple" />
    <link srcID="10927" trgID="9422" rel="pRr" directed="false" shadow="false" column="55247" shadowCol="97107" srcRow="3517" trgRow="971" color="EX-dark-red" />
    <link srcID="9422" trgID="12180" rel="pRr" directed="false" shadow="false" column="55248" shadowCol="97108" srcRow="971" trgRow="3531" color="EX-pale-green" />
    <link srcID="13067" trgID="9422" rel="pRr" directed="false" shadow="false" column="55249" shadowCol="97109" srcRow="3707" trgRow="971" color="EX-pale-blue" />
    <link srcID="11304" trgID="9422" rel="pRr" directed="false" shadow="false" column="55250" shadowCol="97110" srcRow="3775" trgRow="971" color="EX-dark-tan" />
    <link srcID="13404" trgID="9422" rel="pRr" directed="false" shadow="false" column="55251" shadowCol="97111" srcRow="4013" trgRow="971" color="EX-pale-blue-magenta" />
    <link srcID="12087" trgID="9422" rel="pRr" directed="false" shadow="false" column="55252" shadowCol="97112" srcRow="4140" trgRow="971" color="EX-pale-yellow orange" />
    <link srcID="9422" trgID="10975" rel="pRr" directed="false" shadow="false" column="55253" shadowCol="97113" srcRow="971" trgRow="4429" color="EX-medium-magenta" />
    <link srcID="11920" trgID="9422" rel="pRr" directed="false" shadow="false" column="55254" shadowCol="97114" srcRow="4443" trgRow="971" color="EX-pale-red" />
    <link srcID="13604" trgID="9422" rel="pRr" directed="false" shadow="false" column="55255" shadowCol="97115" srcRow="4458" trgRow="971" color="EX-pale-cyan" />
    <link srcID="13423" trgID="9422" rel="pRr" directed="false" shadow="false" column="55256" shadowCol="97116" srcRow="4492" trgRow="971" color="EX-pale-yellow-green" />
    <link srcID="12192" trgID="9422" rel="pRr" directed="false" shadow="false" column="55257" shadowCol="97117" srcRow="4748" trgRow="971" color="EX-pale-purple" />
    <link srcID="11305" trgID="9422" rel="pRr" directed="false" shadow="false" column="55258" shadowCol="97118" srcRow="5300" trgRow="971" color="EX-pale-magenta" />
    <link srcID="12318" trgID="9422" rel="pRr" directed="false" shadow="false" column="55259" shadowCol="97119" srcRow="5617" trgRow="971" color="EX-pale-red-orange" />
    <link srcID="9422" trgID="11779" rel="pRr" directed="false" shadow="false" column="55260" shadowCol="97120" srcRow="971" trgRow="5697" color="EX-blue" />
    <link srcID="9931" trgID="12346" rel="pRr" directed="false" shadow="false" column="55261" shadowCol="97121" srcRow="972" trgRow="3406" color="EX-orange" />
    <link srcID="9931" trgID="13942" rel="pRr" directed="false" shadow="false" column="55262" shadowCol="97122" srcRow="972" trgRow="3499" color="EX-dark-cyan" />
    <link srcID="9931" trgID="13349" rel="pRr" directed="false" shadow="false" column="55263" shadowCol="97123" srcRow="972" trgRow="3706" color="EX-red" />
    <link srcID="9931" trgID="13508" rel="pRr" directed="false" shadow="false" column="55264" shadowCol="97124" srcRow="972" trgRow="3756" color="EX-dark-orange" />
    <link srcID="13133" trgID="9931" rel="pRr" directed="false" shadow="false" column="55265" shadowCol="97125" srcRow="4071" trgRow="972" color="EX-dark-gray-purple" />
    <link srcID="13633" trgID="9931" rel="pRr" directed="false" shadow="false" column="55266" shadowCol="97126" srcRow="4072" trgRow="972" color="EX-cyan" />
    <link srcID="9931" trgID="10997" rel="pRr" directed="false" shadow="false" column="55267" shadowCol="97127" srcRow="972" trgRow="4084" color="EX-yellow-orange" />
    <link srcID="9931" trgID="10824" rel="pRr" directed="false" shadow="false" column="55268" shadowCol="97128" srcRow="972" trgRow="4798" color="EX-pure-blue" />
    <link srcID="9931" trgID="13756" rel="pRr" directed="false" shadow="false" column="55269" shadowCol="97129" srcRow="972" trgRow="4867" color="EX-dark-yellow-green" />
    <link srcID="9931" trgID="12263" rel="pRr" directed="false" shadow="false" column="55270" shadowCol="97130" srcRow="972" trgRow="5528" color="EX-dark-magenta" />
    <link srcID="12203" trgID="10176" rel="pRr" directed="false" shadow="false" column="55271" shadowCol="97131" srcRow="3415" trgRow="973" color="EX-dark-green" />
    <link srcID="13890" trgID="10176" rel="pRr" directed="false" shadow="false" column="55272" shadowCol="97132" srcRow="3533" trgRow="973" color="EX-blue-magenta" />
    <link srcID="10176" trgID="13202" rel="pRr" directed="false" shadow="false" column="55273" shadowCol="97133" srcRow="973" trgRow="3536" color="EX-yellow-green" />
    <link srcID="10176" trgID="13852" rel="pRr" directed="false" shadow="false" column="55274" shadowCol="97134" srcRow="973" trgRow="3558" color="EX-magenta" />
    <link srcID="12373" trgID="10176" rel="pRr" directed="false" shadow="false" column="55275" shadowCol="97135" srcRow="3919" trgRow="973" color="EX-green" />
    <link srcID="11479" trgID="9415" rel="pRr" directed="false" shadow="false" column="55276" shadowCol="97136" srcRow="3024" trgRow="974" color="EX-yellow" />
    <link srcID="9415" trgID="11168" rel="pRr" directed="false" shadow="false" column="55277" shadowCol="97137" srcRow="974" trgRow="3393" color="EX-purple" />
    <link srcID="9415" trgID="11293" rel="pRr" directed="false" shadow="false" column="55278" shadowCol="97138" srcRow="974" trgRow="3452" color="EX-dark-purple" />
    <link srcID="13793" trgID="9415" rel="pRr" directed="false" shadow="false" column="55279" shadowCol="97139" srcRow="3459" trgRow="974" color="EX-dark-red" />
    <link srcID="11281" trgID="9415" rel="pRr" directed="false" shadow="false" column="55280" shadowCol="97140" srcRow="3476" trgRow="974" color="EX-pale-green" />
    <link srcID="9415" trgID="13866" rel="pRr" directed="false" shadow="false" column="55281" shadowCol="97141" srcRow="974" trgRow="3529" color="EX-pale-blue" />
    <link srcID="9415" trgID="13563" rel="pRr" directed="false" shadow="false" column="55282" shadowCol="97142" srcRow="974" trgRow="3691" color="EX-dark-tan" />
    <link srcID="9415" trgID="13270" rel="pRr" directed="false" shadow="false" column="55283" shadowCol="97143" srcRow="974" trgRow="3743" color="EX-pale-blue-magenta" />
    <link srcID="9415" trgID="12934" rel="pRr" directed="false" shadow="false" column="55284" shadowCol="97144" srcRow="974" trgRow="3865" color="EX-pale-yellow orange" />
    <link srcID="9415" trgID="10839" rel="pRr" directed="false" shadow="false" column="55285" shadowCol="97145" srcRow="974" trgRow="4090" color="EX-medium-magenta" />
    <link srcID="9415" trgID="11508" rel="pRr" directed="false" shadow="false" column="55286" shadowCol="97146" srcRow="974" trgRow="4124" color="EX-pale-red" />
    <link srcID="9415" trgID="13619" rel="pRr" directed="false" shadow="false" column="55287" shadowCol="97147" srcRow="974" trgRow="4193" color="EX-pale-cyan" />
    <link srcID="9415" trgID="12327" rel="pRr" directed="false" shadow="false" column="55288" shadowCol="97148" srcRow="974" trgRow="4407" color="EX-pale-yellow-green" />
    <link srcID="9415" trgID="11963" rel="pRr" directed="false" shadow="false" column="55289" shadowCol="97149" srcRow="974" trgRow="4437" color="EX-pale-purple" />
    <link srcID="9415" trgID="11936" rel="pRr" directed="false" shadow="false" column="55290" shadowCol="97150" srcRow="974" trgRow="4469" color="EX-pale-magenta" />
    <link srcID="9415" trgID="11948" rel="pRr" directed="false" shadow="false" column="55291" shadowCol="97151" srcRow="974" trgRow="4668" color="EX-pale-red-orange" />
    <link srcID="9415" trgID="10947" rel="pRr" directed="false" shadow="false" column="55292" shadowCol="97152" srcRow="974" trgRow="4741" color="EX-blue" />
    <link srcID="9415" trgID="11755" rel="pRr" directed="false" shadow="false" column="55293" shadowCol="97153" srcRow="974" trgRow="4828" color="EX-orange" />
    <link srcID="9415" trgID="12151" rel="pRr" directed="false" shadow="false" column="55294" shadowCol="97154" srcRow="974" trgRow="4883" color="EX-dark-cyan" />
    <link srcID="8805" trgID="12891" rel="pRr" directed="false" shadow="false" column="55295" shadowCol="97155" srcRow="975" trgRow="4108" color="EX-red" />
    <link srcID="11989" trgID="9741" rel="pRr" directed="false" shadow="false" column="55296" shadowCol="97156" srcRow="2393" trgRow="976" color="EX-dark-orange" />
    <link srcID="13650" trgID="9741" rel="pRr" directed="false" shadow="false" column="55297" shadowCol="97157" srcRow="2420" trgRow="976" color="EX-dark-gray-purple" />
    <link srcID="11663" trgID="9741" rel="pRr" directed="false" shadow="false" column="55298" shadowCol="97158" srcRow="2458" trgRow="976" color="EX-cyan" />
    <link srcID="9741" trgID="13377" rel="pRr" directed="false" shadow="false" column="55299" shadowCol="97159" srcRow="976" trgRow="2589" color="EX-yellow-orange" />
    <link srcID="9741" trgID="11569" rel="pRr" directed="false" shadow="false" column="55300" shadowCol="97160" srcRow="976" trgRow="2788" color="EX-pure-blue" />
    <link srcID="12629" trgID="9741" rel="pRr" directed="false" shadow="false" column="55301" shadowCol="97161" srcRow="3036" trgRow="976" color="EX-dark-yellow-green" />
    <link srcID="11150" trgID="9741" rel="pRr" directed="false" shadow="false" column="55302" shadowCol="97162" srcRow="3212" trgRow="976" color="EX-dark-magenta" />
    <link srcID="13504" trgID="9741" rel="pRr" directed="false" shadow="false" column="55303" shadowCol="97163" srcRow="3214" trgRow="976" color="EX-dark-green" />
    <link srcID="11484" trgID="9741" rel="pRr" directed="false" shadow="false" column="55304" shadowCol="97164" srcRow="3248" trgRow="976" color="EX-blue-magenta" />
    <link srcID="9741" trgID="11848" rel="pRr" directed="false" shadow="false" column="55305" shadowCol="97165" srcRow="976" trgRow="3257" color="EX-yellow-green" />
    <link srcID="13351" trgID="9741" rel="pRr" directed="false" shadow="false" column="55306" shadowCol="97166" srcRow="3283" trgRow="976" color="EX-magenta" />
    <link srcID="11606" trgID="9741" rel="pRr" directed="false" shadow="false" column="55307" shadowCol="97167" srcRow="3320" trgRow="976" color="EX-green" />
    <link srcID="10834" trgID="9741" rel="pRr" directed="false" shadow="false" column="55308" shadowCol="97168" srcRow="3340" trgRow="976" color="EX-yellow" />
    <link srcID="12620" trgID="9741" rel="pRr" directed="false" shadow="false" column="55309" shadowCol="97169" srcRow="3348" trgRow="976" color="EX-purple" />
    <link srcID="10779" trgID="9741" rel="pRr" directed="false" shadow="false" column="55310" shadowCol="97170" srcRow="3352" trgRow="976" color="EX-dark-purple" />
    <link srcID="12738" trgID="9741" rel="pRr" directed="false" shadow="false" column="55311" shadowCol="97171" srcRow="3375" trgRow="976" color="EX-dark-red" />
    <link srcID="9741" trgID="10962" rel="pRr" directed="false" shadow="false" column="55312" shadowCol="97172" srcRow="976" trgRow="3381" color="EX-pale-green" />
    <link srcID="9741" trgID="10618" rel="pRr" directed="false" shadow="false" column="55313" shadowCol="97173" srcRow="976" trgRow="3413" color="EX-pale-blue" />
    <link srcID="13888" trgID="9741" rel="pRr" directed="false" shadow="false" column="55314" shadowCol="97174" srcRow="3462" trgRow="976" color="EX-dark-tan" />
    <link srcID="11571" trgID="9741" rel="pRr" directed="false" shadow="false" column="55315" shadowCol="97175" srcRow="3516" trgRow="976" color="EX-pale-blue-magenta" />
    <link srcID="13566" trgID="9741" rel="pRr" directed="false" shadow="false" column="55316" shadowCol="97176" srcRow="3518" trgRow="976" color="EX-pale-yellow orange" />
    <link srcID="9741" trgID="13254" rel="pRr" directed="false" shadow="false" column="55317" shadowCol="97177" srcRow="976" trgRow="3523" color="EX-medium-magenta" />
    <link srcID="9741" trgID="13659" rel="pRr" directed="false" shadow="false" column="55318" shadowCol="97178" srcRow="976" trgRow="3530" color="EX-pale-red" />
    <link srcID="11815" trgID="9741" rel="pRr" directed="false" shadow="false" column="55319" shadowCol="97179" srcRow="3545" trgRow="976" color="EX-pale-cyan" />
    <link srcID="11804" trgID="9741" rel="pRr" directed="false" shadow="false" column="55320" shadowCol="97180" srcRow="3555" trgRow="976" color="EX-pale-yellow-green" />
    <link srcID="13621" trgID="9741" rel="pRr" directed="false" shadow="false" column="55321" shadowCol="97181" srcRow="3561" trgRow="976" color="EX-pale-purple" />
    <link srcID="11988" trgID="9741" rel="pRr" directed="false" shadow="false" column="55322" shadowCol="97182" srcRow="3564" trgRow="976" color="EX-pale-magenta" />
    <link srcID="10928" trgID="9741" rel="pRr" directed="false" shadow="false" column="55323" shadowCol="97183" srcRow="3572" trgRow="976" color="EX-pale-red-orange" />
    <link srcID="13859" trgID="9741" rel="pRr" directed="false" shadow="false" column="55324" shadowCol="97184" srcRow="3582" trgRow="976" color="EX-blue" />
    <link srcID="12120" trgID="9741" rel="pRr" directed="false" shadow="false" column="55325" shadowCol="97185" srcRow="3584" trgRow="976" color="EX-orange" />
    <link srcID="13620" trgID="9741" rel="pRr" directed="false" shadow="false" column="55326" shadowCol="97186" srcRow="3601" trgRow="976" color="EX-dark-cyan" />
    <link srcID="12278" trgID="9741" rel="pRr" directed="false" shadow="false" column="55327" shadowCol="97187" srcRow="3652" trgRow="976" color="EX-red" />
    <link srcID="13861" trgID="9741" rel="pRr" directed="false" shadow="false" column="55328" shadowCol="97188" srcRow="3653" trgRow="976" color="EX-dark-orange" />
    <link srcID="12410" trgID="9741" rel="pRr" directed="false" shadow="false" column="55329" shadowCol="97189" srcRow="3671" trgRow="976" color="EX-dark-gray-purple" />
    <link srcID="13057" trgID="9741" rel="pRr" directed="false" shadow="false" column="55330" shadowCol="97190" srcRow="3700" trgRow="976" color="EX-cyan" />
    <link srcID="11246" trgID="9741" rel="pRr" directed="false" shadow="false" column="55331" shadowCol="97191" srcRow="3701" trgRow="976" color="EX-yellow-orange" />
    <link srcID="12048" trgID="9741" rel="pRr" directed="false" shadow="false" column="55332" shadowCol="97192" srcRow="3705" trgRow="976" color="EX-pure-blue" />
    <link srcID="11186" trgID="9741" rel="pRr" directed="false" shadow="false" column="55333" shadowCol="97193" srcRow="3709" trgRow="976" color="EX-dark-yellow-green" />
    <link srcID="9741" trgID="13241" rel="pRr" directed="false" shadow="false" column="55334" shadowCol="97194" srcRow="976" trgRow="3712" color="EX-dark-magenta" />
    <link srcID="12412" trgID="9741" rel="pRr" directed="false" shadow="false" column="55335" shadowCol="97195" srcRow="3713" trgRow="976" color="EX-dark-green" />
    <link srcID="13346" trgID="9741" rel="pRr" directed="false" shadow="false" column="55336" shadowCol="97196" srcRow="3754" trgRow="976" color="EX-blue-magenta" />
    <link srcID="12101" trgID="9741" rel="pRr" directed="false" shadow="false" column="55337" shadowCol="97197" srcRow="3780" trgRow="976" color="EX-yellow-green" />
    <link srcID="12092" trgID="9741" rel="pRr" directed="false" shadow="false" column="55338" shadowCol="97198" srcRow="3790" trgRow="976" color="EX-magenta" />
    <link srcID="10845" trgID="9741" rel="pRr" directed="false" shadow="false" column="55339" shadowCol="97199" srcRow="3803" trgRow="976" color="EX-green" />
    <link srcID="11002" trgID="9741" rel="pRr" directed="false" shadow="false" column="55340" shadowCol="97200" srcRow="3811" trgRow="976" color="EX-yellow" />
    <link srcID="10745" trgID="9741" rel="pRr" directed="false" shadow="false" column="55341" shadowCol="97201" srcRow="3833" trgRow="976" color="EX-purple" />
    <link srcID="12872" trgID="9741" rel="pRr" directed="false" shadow="false" column="55342" shadowCol="97202" srcRow="3847" trgRow="976" color="EX-dark-purple" />
    <link srcID="13250" trgID="9741" rel="pRr" directed="false" shadow="false" column="55343" shadowCol="97203" srcRow="3864" trgRow="976" color="EX-dark-red" />
    <link srcID="10669" trgID="9741" rel="pRr" directed="false" shadow="false" column="55344" shadowCol="97204" srcRow="3866" trgRow="976" color="EX-pale-green" />
    <link srcID="9741" trgID="11201" rel="pRr" directed="false" shadow="false" column="55345" shadowCol="97205" srcRow="976" trgRow="3880" color="EX-pale-blue" />
    <link srcID="9741" trgID="13627" rel="pRr" directed="false" shadow="false" column="55346" shadowCol="97206" srcRow="976" trgRow="3927" color="EX-dark-tan" />
    <link srcID="13077" trgID="9741" rel="pRr" directed="false" shadow="false" column="55347" shadowCol="97207" srcRow="4003" trgRow="976" color="EX-pale-blue-magenta" />
    <link srcID="12898" trgID="9741" rel="pRr" directed="false" shadow="false" column="55348" shadowCol="97208" srcRow="4006" trgRow="976" color="EX-pale-yellow orange" />
    <link srcID="13198" trgID="9741" rel="pRr" directed="false" shadow="false" column="55349" shadowCol="97209" srcRow="4035" trgRow="976" color="EX-medium-magenta" />
    <link srcID="11918" trgID="9741" rel="pRr" directed="false" shadow="false" column="55350" shadowCol="97210" srcRow="4127" trgRow="976" color="EX-pale-red" />
    <link srcID="13937" trgID="9741" rel="pRr" directed="false" shadow="false" column="55351" shadowCol="97211" srcRow="4133" trgRow="976" color="EX-pale-cyan" />
    <link srcID="13145" trgID="9741" rel="pRr" directed="false" shadow="false" column="55352" shadowCol="97212" srcRow="4136" trgRow="976" color="EX-pale-yellow-green" />
    <link srcID="12087" trgID="9741" rel="pRr" directed="false" shadow="false" column="55353" shadowCol="97213" srcRow="4140" trgRow="976" color="EX-pale-purple" />
    <link srcID="10998" trgID="9741" rel="pRr" directed="false" shadow="false" column="55354" shadowCol="97214" srcRow="4142" trgRow="976" color="EX-pale-magenta" />
    <link srcID="12983" trgID="9741" rel="pRr" directed="false" shadow="false" column="55355" shadowCol="97215" srcRow="4151" trgRow="976" color="EX-pale-red-orange" />
    <link srcID="11216" trgID="9741" rel="pRr" directed="false" shadow="false" column="55356" shadowCol="97216" srcRow="4152" trgRow="976" color="EX-blue" />
    <link srcID="13976" trgID="9741" rel="pRr" directed="false" shadow="false" column="55357" shadowCol="97217" srcRow="4162" trgRow="976" color="EX-orange" />
    <link srcID="13168" trgID="9741" rel="pRr" directed="false" shadow="false" column="55358" shadowCol="97218" srcRow="4175" trgRow="976" color="EX-dark-cyan" />
    <link srcID="13084" trgID="9741" rel="pRr" directed="false" shadow="false" column="55359" shadowCol="97219" srcRow="4176" trgRow="976" color="EX-red" />
    <link srcID="12052" trgID="9741" rel="pRr" directed="false" shadow="false" column="55360" shadowCol="97220" srcRow="4265" trgRow="976" color="EX-dark-orange" />
    <link srcID="13282" trgID="9741" rel="pRr" directed="false" shadow="false" column="55361" shadowCol="97221" srcRow="4268" trgRow="976" color="EX-dark-gray-purple" />
    <link srcID="11159" trgID="9741" rel="pRr" directed="false" shadow="false" column="55362" shadowCol="97222" srcRow="4269" trgRow="976" color="EX-cyan" />
    <link srcID="9741" trgID="12580" rel="pRr" directed="false" shadow="false" column="55363" shadowCol="97223" srcRow="976" trgRow="4277" color="EX-yellow-orange" />
    <link srcID="9741" trgID="11984" rel="pRr" directed="false" shadow="false" column="55364" shadowCol="97224" srcRow="976" trgRow="4311" color="EX-pure-blue" />
    <link srcID="9741" trgID="13274" rel="pRr" directed="false" shadow="false" column="55365" shadowCol="97225" srcRow="976" trgRow="4337" color="EX-dark-yellow-green" />
    <link srcID="11509" trgID="9741" rel="pRr" directed="false" shadow="false" column="55366" shadowCol="97226" srcRow="4362" trgRow="976" color="EX-dark-magenta" />
    <link srcID="13907" trgID="9741" rel="pRr" directed="false" shadow="false" column="55367" shadowCol="97227" srcRow="4404" trgRow="976" color="EX-dark-green" />
    <link srcID="9741" trgID="12421" rel="pRr" directed="false" shadow="false" column="55368" shadowCol="97228" srcRow="976" trgRow="4417" color="EX-blue-magenta" />
    <link srcID="10668" trgID="9741" rel="pRr" directed="false" shadow="false" column="55369" shadowCol="97229" srcRow="4435" trgRow="976" color="EX-yellow-green" />
    <link srcID="11963" trgID="9741" rel="pRr" directed="false" shadow="false" column="55370" shadowCol="97230" srcRow="4437" trgRow="976" color="EX-magenta" />
    <link srcID="12014" trgID="9741" rel="pRr" directed="false" shadow="false" column="55371" shadowCol="97231" srcRow="4444" trgRow="976" color="EX-green" />
    <link srcID="13876" trgID="9741" rel="pRr" directed="false" shadow="false" column="55372" shadowCol="97232" srcRow="4450" trgRow="976" color="EX-yellow" />
    <link srcID="13865" trgID="9741" rel="pRr" directed="false" shadow="false" column="55373" shadowCol="97233" srcRow="4473" trgRow="976" color="EX-purple" />
    <link srcID="9741" trgID="12462" rel="pRr" directed="false" shadow="false" column="55374" shadowCol="97234" srcRow="976" trgRow="4494" color="EX-dark-purple" />
    <link srcID="12780" trgID="9741" rel="pRr" directed="false" shadow="false" column="55375" shadowCol="97235" srcRow="4503" trgRow="976" color="EX-dark-red" />
    <link srcID="13872" trgID="9741" rel="pRr" directed="false" shadow="false" column="55376" shadowCol="97236" srcRow="4506" trgRow="976" color="EX-pale-green" />
    <link srcID="11368" trgID="9741" rel="pRr" directed="false" shadow="false" column="55377" shadowCol="97237" srcRow="4577" trgRow="976" color="EX-pale-blue" />
    <link srcID="10814" trgID="9741" rel="pRr" directed="false" shadow="false" column="55378" shadowCol="97238" srcRow="4585" trgRow="976" color="EX-dark-tan" />
    <link srcID="10812" trgID="9741" rel="pRr" directed="false" shadow="false" column="55379" shadowCol="97239" srcRow="4627" trgRow="976" color="EX-pale-blue-magenta" />
    <link srcID="11714" trgID="9741" rel="pRr" directed="false" shadow="false" column="55380" shadowCol="97240" srcRow="4658" trgRow="976" color="EX-pale-yellow orange" />
    <link srcID="11311" trgID="9741" rel="pRr" directed="false" shadow="false" column="55381" shadowCol="97241" srcRow="4717" trgRow="976" color="EX-medium-magenta" />
    <link srcID="12811" trgID="9741" rel="pRr" directed="false" shadow="false" column="55382" shadowCol="97242" srcRow="4723" trgRow="976" color="EX-pale-red" />
    <link srcID="12824" trgID="9741" rel="pRr" directed="false" shadow="false" column="55383" shadowCol="97243" srcRow="4724" trgRow="976" color="EX-pale-cyan" />
    <link srcID="13234" trgID="9741" rel="pRr" directed="false" shadow="false" column="55384" shadowCol="97244" srcRow="4729" trgRow="976" color="EX-pale-yellow-green" />
    <link srcID="11795" trgID="9741" rel="pRr" directed="false" shadow="false" column="55385" shadowCol="97245" srcRow="4732" trgRow="976" color="EX-pale-purple" />
    <link srcID="12860" trgID="9741" rel="pRr" directed="false" shadow="false" column="55386" shadowCol="97246" srcRow="4758" trgRow="976" color="EX-pale-magenta" />
    <link srcID="13821" trgID="9741" rel="pRr" directed="false" shadow="false" column="55387" shadowCol="97247" srcRow="4778" trgRow="976" color="EX-pale-red-orange" />
    <link srcID="10763" trgID="9741" rel="pRr" directed="false" shadow="false" column="55388" shadowCol="97248" srcRow="4805" trgRow="976" color="EX-blue" />
    <link srcID="11570" trgID="9741" rel="pRr" directed="false" shadow="false" column="55389" shadowCol="97249" srcRow="4813" trgRow="976" color="EX-orange" />
    <link srcID="14032" trgID="9741" rel="pRr" directed="false" shadow="false" column="55390" shadowCol="97250" srcRow="4845" trgRow="976" color="EX-dark-cyan" />
    <link srcID="9741" trgID="11409" rel="pRr" directed="false" shadow="false" column="55391" shadowCol="97251" srcRow="976" trgRow="4884" color="EX-red" />
    <link srcID="11378" trgID="9741" rel="pRr" directed="false" shadow="false" column="55392" shadowCol="97252" srcRow="4924" trgRow="976" color="EX-dark-orange" />
    <link srcID="13826" trgID="9741" rel="pRr" directed="false" shadow="false" column="55393" shadowCol="97253" srcRow="4943" trgRow="976" color="EX-dark-gray-purple" />
    <link srcID="12793" trgID="9741" rel="pRr" directed="false" shadow="false" column="55394" shadowCol="97254" srcRow="5013" trgRow="976" color="EX-cyan" />
    <link srcID="13224" trgID="9741" rel="pRr" directed="false" shadow="false" column="55395" shadowCol="97255" srcRow="5154" trgRow="976" color="EX-yellow-orange" />
    <link srcID="9741" trgID="13850" rel="pRr" directed="false" shadow="false" column="55396" shadowCol="97256" srcRow="976" trgRow="5281" color="EX-pure-blue" />
    <link srcID="11477" trgID="9741" rel="pRr" directed="false" shadow="false" column="55397" shadowCol="97257" srcRow="5289" trgRow="976" color="EX-dark-yellow-green" />
    <link srcID="10806" trgID="9741" rel="pRr" directed="false" shadow="false" column="55398" shadowCol="97258" srcRow="5317" trgRow="976" color="EX-dark-magenta" />
    <link srcID="11100" trgID="9741" rel="pRr" directed="false" shadow="false" column="55399" shadowCol="97259" srcRow="5329" trgRow="976" color="EX-dark-green" />
    <link srcID="9741" trgID="13239" rel="pRr" directed="false" shadow="false" column="55400" shadowCol="97260" srcRow="976" trgRow="5385" color="EX-blue-magenta" />
    <link srcID="12288" trgID="9741" rel="pRr" directed="false" shadow="false" column="55401" shadowCol="97261" srcRow="5411" trgRow="976" color="EX-yellow-green" />
    <link srcID="9741" trgID="11441" rel="pRr" directed="false" shadow="false" column="55402" shadowCol="97262" srcRow="976" trgRow="5416" color="EX-magenta" />
    <link srcID="11247" trgID="9741" rel="pRr" directed="false" shadow="false" column="55403" shadowCol="97263" srcRow="5427" trgRow="976" color="EX-green" />
    <link srcID="11707" trgID="9741" rel="pRr" directed="false" shadow="false" column="55404" shadowCol="97264" srcRow="5454" trgRow="976" color="EX-yellow" />
    <link srcID="9741" trgID="11139" rel="pRr" directed="false" shadow="false" column="55405" shadowCol="97265" srcRow="976" trgRow="5493" color="EX-purple" />
    <link srcID="13459" trgID="9741" rel="pRr" directed="false" shadow="false" column="55406" shadowCol="97266" srcRow="5580" trgRow="976" color="EX-dark-purple" />
    <link srcID="9741" trgID="11567" rel="pRr" directed="false" shadow="false" column="55407" shadowCol="97267" srcRow="976" trgRow="5639" color="EX-dark-red" />
    <link srcID="10837" trgID="9741" rel="pRr" directed="false" shadow="false" column="55408" shadowCol="97268" srcRow="5664" trgRow="976" color="EX-pale-green" />
    <link srcID="10932" trgID="8287" rel="pRr" directed="false" shadow="false" column="55409" shadowCol="97269" srcRow="3221" trgRow="977" color="EX-pale-blue" />
    <link srcID="8287" trgID="11810" rel="pRr" directed="false" shadow="false" column="55410" shadowCol="97270" srcRow="977" trgRow="3223" color="EX-dark-tan" />
    <link srcID="8287" trgID="12599" rel="pRr" directed="false" shadow="false" column="55411" shadowCol="97271" srcRow="977" trgRow="3245" color="EX-pale-blue-magenta" />
    <link srcID="13908" trgID="8287" rel="pRr" directed="false" shadow="false" column="55412" shadowCol="97272" srcRow="3258" trgRow="977" color="EX-pale-yellow orange" />
    <link srcID="8287" trgID="11822" rel="pRr" directed="false" shadow="false" column="55413" shadowCol="97273" srcRow="977" trgRow="3288" color="EX-medium-magenta" />
    <link srcID="11824" trgID="8287" rel="pRr" directed="false" shadow="false" column="55414" shadowCol="97274" srcRow="3289" trgRow="977" color="EX-pale-red" />
    <link srcID="13417" trgID="8287" rel="pRr" directed="false" shadow="false" column="55415" shadowCol="97275" srcRow="3293" trgRow="977" color="EX-pale-cyan" />
    <link srcID="11010" trgID="8287" rel="pRr" directed="false" shadow="false" column="55416" shadowCol="97276" srcRow="3307" trgRow="977" color="EX-pale-yellow-green" />
    <link srcID="10599" trgID="8287" rel="pRr" directed="false" shadow="false" column="55417" shadowCol="97277" srcRow="3361" trgRow="977" color="EX-pale-purple" />
    <link srcID="8287" trgID="12323" rel="pRr" directed="false" shadow="false" column="55418" shadowCol="97278" srcRow="977" trgRow="3426" color="EX-pale-magenta" />
    <link srcID="11458" trgID="8287" rel="pRr" directed="false" shadow="false" column="55419" shadowCol="97279" srcRow="3450" trgRow="977" color="EX-pale-red-orange" />
    <link srcID="13988" trgID="8287" rel="pRr" directed="false" shadow="false" column="55420" shadowCol="97280" srcRow="3475" trgRow="977" color="EX-blue" />
    <link srcID="13409" trgID="8287" rel="pRr" directed="false" shadow="false" column="55421" shadowCol="97281" srcRow="3519" trgRow="977" color="EX-orange" />
    <link srcID="8287" trgID="10797" rel="pRr" directed="false" shadow="false" column="55422" shadowCol="97282" srcRow="977" trgRow="3620" color="EX-dark-cyan" />
    <link srcID="10945" trgID="8287" rel="pRr" directed="false" shadow="false" column="55423" shadowCol="97283" srcRow="3680" trgRow="977" color="EX-red" />
    <link srcID="11791" trgID="8287" rel="pRr" directed="false" shadow="false" column="55424" shadowCol="97284" srcRow="3682" trgRow="977" color="EX-dark-orange" />
    <link srcID="8287" trgID="10949" rel="pRr" directed="false" shadow="false" column="55425" shadowCol="97285" srcRow="977" trgRow="3685" color="EX-dark-gray-purple" />
    <link srcID="10938" trgID="8287" rel="pRr" directed="false" shadow="false" column="55426" shadowCol="97286" srcRow="3693" trgRow="977" color="EX-cyan" />
    <link srcID="10746" trgID="8287" rel="pRr" directed="false" shadow="false" column="55427" shadowCol="97287" srcRow="3727" trgRow="977" color="EX-yellow-orange" />
    <link srcID="13894" trgID="8287" rel="pRr" directed="false" shadow="false" column="55428" shadowCol="97288" srcRow="3767" trgRow="977" color="EX-pure-blue" />
    <link srcID="11449" trgID="8287" rel="pRr" directed="false" shadow="false" column="55429" shadowCol="97289" srcRow="3821" trgRow="977" color="EX-dark-yellow-green" />
    <link srcID="8287" trgID="13322" rel="pRr" directed="false" shadow="false" column="55430" shadowCol="97290" srcRow="977" trgRow="3852" color="EX-dark-magenta" />
    <link srcID="11207" trgID="8287" rel="pRr" directed="false" shadow="false" column="55431" shadowCol="97291" srcRow="3888" trgRow="977" color="EX-dark-green" />
    <link srcID="8287" trgID="13559" rel="pRr" directed="false" shadow="false" column="55432" shadowCol="97292" srcRow="977" trgRow="3890" color="EX-blue-magenta" />
    <link srcID="10935" trgID="8287" rel="pRr" directed="false" shadow="false" column="55433" shadowCol="97293" srcRow="3892" trgRow="977" color="EX-yellow-green" />
    <link srcID="13558" trgID="8287" rel="pRr" directed="false" shadow="false" column="55434" shadowCol="97294" srcRow="3957" trgRow="977" color="EX-magenta" />
    <link srcID="8287" trgID="12130" rel="pRr" directed="false" shadow="false" column="55435" shadowCol="97295" srcRow="977" trgRow="3960" color="EX-green" />
    <link srcID="8287" trgID="10964" rel="pRr" directed="false" shadow="false" column="55436" shadowCol="97296" srcRow="977" trgRow="4070" color="EX-yellow" />
    <link srcID="10807" trgID="8287" rel="pRr" directed="false" shadow="false" column="55437" shadowCol="97297" srcRow="4217" trgRow="977" color="EX-purple" />
    <link srcID="12312" trgID="8287" rel="pRr" directed="false" shadow="false" column="55438" shadowCol="97298" srcRow="4241" trgRow="977" color="EX-dark-purple" />
    <link srcID="13026" trgID="8287" rel="pRr" directed="false" shadow="false" column="55439" shadowCol="97299" srcRow="4261" trgRow="977" color="EX-dark-red" />
    <link srcID="13282" trgID="8287" rel="pRr" directed="false" shadow="false" column="55440" shadowCol="97300" srcRow="4268" trgRow="977" color="EX-pale-green" />
    <link srcID="10782" trgID="8287" rel="pRr" directed="false" shadow="false" column="55441" shadowCol="97301" srcRow="4459" trgRow="977" color="EX-pale-blue" />
    <link srcID="8287" trgID="12557" rel="pRr" directed="false" shadow="false" column="55442" shadowCol="97302" srcRow="977" trgRow="4481" color="EX-dark-tan" />
    <link srcID="12027" trgID="8287" rel="pRr" directed="false" shadow="false" column="55443" shadowCol="97303" srcRow="4482" trgRow="977" color="EX-pale-blue-magenta" />
    <link srcID="13333" trgID="8287" rel="pRr" directed="false" shadow="false" column="55444" shadowCol="97304" srcRow="4573" trgRow="977" color="EX-pale-yellow orange" />
    <link srcID="13693" trgID="8287" rel="pRr" directed="false" shadow="false" column="55445" shadowCol="97305" srcRow="4659" trgRow="977" color="EX-medium-magenta" />
    <link srcID="8287" trgID="13901" rel="pRr" directed="false" shadow="false" column="55446" shadowCol="97306" srcRow="977" trgRow="4675" color="EX-pale-red" />
    <link srcID="11311" trgID="8287" rel="pRr" directed="false" shadow="false" column="55447" shadowCol="97307" srcRow="4717" trgRow="977" color="EX-pale-cyan" />
    <link srcID="10627" trgID="8287" rel="pRr" directed="false" shadow="false" column="55448" shadowCol="97308" srcRow="4719" trgRow="977" color="EX-pale-yellow-green" />
    <link srcID="8287" trgID="11316" rel="pRr" directed="false" shadow="false" column="55449" shadowCol="97309" srcRow="977" trgRow="4721" color="EX-pale-purple" />
    <link srcID="13072" trgID="8287" rel="pRr" directed="false" shadow="false" column="55450" shadowCol="97310" srcRow="4727" trgRow="977" color="EX-pale-magenta" />
    <link srcID="8287" trgID="10947" rel="pRr" directed="false" shadow="false" column="55451" shadowCol="97311" srcRow="977" trgRow="4741" color="EX-pale-red-orange" />
    <link srcID="12192" trgID="8287" rel="pRr" directed="false" shadow="false" column="55452" shadowCol="97312" srcRow="4748" trgRow="977" color="EX-blue" />
    <link srcID="8287" trgID="10976" rel="pRr" directed="false" shadow="false" column="55453" shadowCol="97313" srcRow="977" trgRow="4754" color="EX-orange" />
    <link srcID="10624" trgID="8287" rel="pRr" directed="false" shadow="false" column="55454" shadowCol="97314" srcRow="4760" trgRow="977" color="EX-dark-cyan" />
    <link srcID="12760" trgID="8287" rel="pRr" directed="false" shadow="false" column="55455" shadowCol="97315" srcRow="4764" trgRow="977" color="EX-red" />
    <link srcID="11005" trgID="8287" rel="pRr" directed="false" shadow="false" column="55456" shadowCol="97316" srcRow="4767" trgRow="977" color="EX-dark-orange" />
    <link srcID="8287" trgID="13410" rel="pRr" directed="false" shadow="false" column="55457" shadowCol="97317" srcRow="977" trgRow="4771" color="EX-dark-gray-purple" />
    <link srcID="11839" trgID="8287" rel="pRr" directed="false" shadow="false" column="55458" shadowCol="97318" srcRow="4776" trgRow="977" color="EX-cyan" />
    <link srcID="12590" trgID="8287" rel="pRr" directed="false" shadow="false" column="55459" shadowCol="97319" srcRow="4848" trgRow="977" color="EX-yellow-orange" />
    <link srcID="8287" trgID="13312" rel="pRr" directed="false" shadow="false" column="55460" shadowCol="97320" srcRow="977" trgRow="4926" color="EX-pure-blue" />
    <link srcID="13936" trgID="8287" rel="pRr" directed="false" shadow="false" column="55461" shadowCol="97321" srcRow="4942" trgRow="977" color="EX-dark-yellow-green" />
    <link srcID="11305" trgID="8287" rel="pRr" directed="false" shadow="false" column="55462" shadowCol="97322" srcRow="5300" trgRow="977" color="EX-dark-magenta" />
    <link srcID="8287" trgID="13065" rel="pRr" directed="false" shadow="false" column="55463" shadowCol="97323" srcRow="977" trgRow="5302" color="EX-dark-green" />
    <link srcID="13158" trgID="8287" rel="pRr" directed="false" shadow="false" column="55464" shadowCol="97324" srcRow="5303" trgRow="977" color="EX-blue-magenta" />
    <link srcID="8287" trgID="11318" rel="pRr" directed="false" shadow="false" column="55465" shadowCol="97325" srcRow="977" trgRow="5304" color="EX-yellow-green" />
    <link srcID="11252" trgID="8287" rel="pRr" directed="false" shadow="false" column="55466" shadowCol="97326" srcRow="5356" trgRow="977" color="EX-magenta" />
    <link srcID="8287" trgID="13058" rel="pRr" directed="false" shadow="false" column="55467" shadowCol="97327" srcRow="977" trgRow="5363" color="EX-green" />
    <link srcID="8287" trgID="11165" rel="pRr" directed="false" shadow="false" column="55468" shadowCol="97328" srcRow="977" trgRow="5364" color="EX-yellow" />
    <link srcID="8287" trgID="10646" rel="pRr" directed="false" shadow="false" column="55469" shadowCol="97329" srcRow="977" trgRow="5430" color="EX-purple" />
    <link srcID="8287" trgID="11464" rel="pRr" directed="false" shadow="false" column="55470" shadowCol="97330" srcRow="977" trgRow="5544" color="EX-dark-purple" />
    <link srcID="13069" trgID="8287" rel="pRr" directed="false" shadow="false" column="55471" shadowCol="97331" srcRow="5575" trgRow="977" color="EX-dark-red" />
    <link srcID="8287" trgID="13552" rel="pRr" directed="false" shadow="false" column="55472" shadowCol="97332" srcRow="977" trgRow="5621" color="EX-pale-green" />
    <link srcID="13526" trgID="8287" rel="pRr" directed="false" shadow="false" column="55473" shadowCol="97333" srcRow="5648" trgRow="977" color="EX-pale-blue" />
    <link srcID="10943" trgID="8287" rel="pRr" directed="false" shadow="false" column="55474" shadowCol="97334" srcRow="5661" trgRow="977" color="EX-dark-tan" />
    <link srcID="12923" trgID="9659" rel="pRr" directed="false" shadow="false" column="55475" shadowCol="97335" srcRow="2781" trgRow="978" color="EX-pale-blue-magenta" />
    <link srcID="10972" trgID="9659" rel="pRr" directed="false" shadow="false" column="55476" shadowCol="97336" srcRow="3037" trgRow="978" color="EX-pale-yellow orange" />
    <link srcID="13396" trgID="9659" rel="pRr" directed="false" shadow="false" column="55477" shadowCol="97337" srcRow="3328" trgRow="978" color="EX-medium-magenta" />
    <link srcID="11600" trgID="9659" rel="pRr" directed="false" shadow="false" column="55478" shadowCol="97338" srcRow="3355" trgRow="978" color="EX-pale-red" />
    <link srcID="11856" trgID="9659" rel="pRr" directed="false" shadow="false" column="55479" shadowCol="97339" srcRow="3357" trgRow="978" color="EX-pale-cyan" />
    <link srcID="11321" trgID="9659" rel="pRr" directed="false" shadow="false" column="55480" shadowCol="97340" srcRow="3455" trgRow="978" color="EX-pale-yellow-green" />
    <link srcID="11564" trgID="9659" rel="pRr" directed="false" shadow="false" column="55481" shadowCol="97341" srcRow="3579" trgRow="978" color="EX-pale-purple" />
    <link srcID="13419" trgID="9659" rel="pRr" directed="false" shadow="false" column="55482" shadowCol="97342" srcRow="3679" trgRow="978" color="EX-pale-magenta" />
    <link srcID="11791" trgID="9659" rel="pRr" directed="false" shadow="false" column="55483" shadowCol="97343" srcRow="3682" trgRow="978" color="EX-pale-red-orange" />
    <link srcID="10938" trgID="9659" rel="pRr" directed="false" shadow="false" column="55484" shadowCol="97344" srcRow="3693" trgRow="978" color="EX-blue" />
    <link srcID="13894" trgID="9659" rel="pRr" directed="false" shadow="false" column="55485" shadowCol="97345" srcRow="3767" trgRow="978" color="EX-orange" />
    <link srcID="13626" trgID="9659" rel="pRr" directed="false" shadow="false" column="55486" shadowCol="97346" srcRow="3788" trgRow="978" color="EX-dark-cyan" />
    <link srcID="11235" trgID="9659" rel="pRr" directed="false" shadow="false" column="55487" shadowCol="97347" srcRow="3804" trgRow="978" color="EX-red" />
    <link srcID="12338" trgID="9659" rel="pRr" directed="false" shadow="false" column="55488" shadowCol="97348" srcRow="3807" trgRow="978" color="EX-dark-orange" />
    <link srcID="11068" trgID="9659" rel="pRr" directed="false" shadow="false" column="55489" shadowCol="97349" srcRow="3878" trgRow="978" color="EX-dark-gray-purple" />
    <link srcID="13742" trgID="9659" rel="pRr" directed="false" shadow="false" column="55490" shadowCol="97350" srcRow="3992" trgRow="978" color="EX-cyan" />
    <link srcID="10602" trgID="9659" rel="pRr" directed="false" shadow="false" column="55491" shadowCol="97351" srcRow="4004" trgRow="978" color="EX-yellow-orange" />
    <link srcID="14034" trgID="9659" rel="pRr" directed="false" shadow="false" column="55492" shadowCol="97352" srcRow="4010" trgRow="978" color="EX-pure-blue" />
    <link srcID="11910" trgID="9659" rel="pRr" directed="false" shadow="false" column="55493" shadowCol="97353" srcRow="4101" trgRow="978" color="EX-dark-yellow-green" />
    <link srcID="13954" trgID="9659" rel="pRr" directed="false" shadow="false" column="55494" shadowCol="97354" srcRow="4102" trgRow="978" color="EX-dark-magenta" />
    <link srcID="11666" trgID="9659" rel="pRr" directed="false" shadow="false" column="55495" shadowCol="97355" srcRow="4125" trgRow="978" color="EX-dark-green" />
    <link srcID="11471" trgID="9659" rel="pRr" directed="false" shadow="false" column="55496" shadowCol="97356" srcRow="4169" trgRow="978" color="EX-blue-magenta" />
    <link srcID="11354" trgID="9659" rel="pRr" directed="false" shadow="false" column="55497" shadowCol="97357" srcRow="4177" trgRow="978" color="EX-yellow-green" />
    <link srcID="10807" trgID="9659" rel="pRr" directed="false" shadow="false" column="55498" shadowCol="97358" srcRow="4217" trgRow="978" color="EX-magenta" />
    <link srcID="12312" trgID="9659" rel="pRr" directed="false" shadow="false" column="55499" shadowCol="97359" srcRow="4241" trgRow="978" color="EX-green" />
    <link srcID="13016" trgID="9659" rel="pRr" directed="false" shadow="false" column="55500" shadowCol="97360" srcRow="4319" trgRow="978" color="EX-yellow" />
    <link srcID="10975" trgID="9659" rel="pRr" directed="false" shadow="false" column="55501" shadowCol="97361" srcRow="4429" trgRow="978" color="EX-purple" />
    <link srcID="11943" trgID="9659" rel="pRr" directed="false" shadow="false" column="55502" shadowCol="97362" srcRow="4446" trgRow="978" color="EX-dark-purple" />
    <link srcID="12520" trgID="9659" rel="pRr" directed="false" shadow="false" column="55503" shadowCol="97363" srcRow="4449" trgRow="978" color="EX-dark-red" />
    <link srcID="11949" trgID="9659" rel="pRr" directed="false" shadow="false" column="55504" shadowCol="97364" srcRow="4480" trgRow="978" color="EX-pale-green" />
    <link srcID="12059" trgID="9659" rel="pRr" directed="false" shadow="false" column="55505" shadowCol="97365" srcRow="4570" trgRow="978" color="EX-pale-blue" />
    <link srcID="13363" trgID="9659" rel="pRr" directed="false" shadow="false" column="55506" shadowCol="97366" srcRow="4578" trgRow="978" color="EX-dark-tan" />
    <link srcID="13693" trgID="9659" rel="pRr" directed="false" shadow="false" column="55507" shadowCol="97367" srcRow="4659" trgRow="978" color="EX-pale-blue-magenta" />
    <link srcID="11311" trgID="9659" rel="pRr" directed="false" shadow="false" column="55508" shadowCol="97368" srcRow="4717" trgRow="978" color="EX-pale-yellow orange" />
    <link srcID="12760" trgID="9659" rel="pRr" directed="false" shadow="false" column="55509" shadowCol="97369" srcRow="4764" trgRow="978" color="EX-medium-magenta" />
    <link srcID="11005" trgID="9659" rel="pRr" directed="false" shadow="false" column="55510" shadowCol="97370" srcRow="4767" trgRow="978" color="EX-pale-red" />
    <link srcID="13410" trgID="9659" rel="pRr" directed="false" shadow="false" column="55511" shadowCol="97371" srcRow="4771" trgRow="978" color="EX-pale-cyan" />
    <link srcID="12242" trgID="9659" rel="pRr" directed="false" shadow="false" column="55512" shadowCol="97372" srcRow="4810" trgRow="978" color="EX-pale-yellow-green" />
    <link srcID="10963" trgID="9659" rel="pRr" directed="false" shadow="false" column="55513" shadowCol="97373" srcRow="4831" trgRow="978" color="EX-pale-purple" />
    <link srcID="12590" trgID="9659" rel="pRr" directed="false" shadow="false" column="55514" shadowCol="97374" srcRow="4848" trgRow="978" color="EX-pale-magenta" />
    <link srcID="10995" trgID="9659" rel="pRr" directed="false" shadow="false" column="55515" shadowCol="97375" srcRow="4985" trgRow="978" color="EX-pale-red-orange" />
    <link srcID="13065" trgID="9659" rel="pRr" directed="false" shadow="false" column="55516" shadowCol="97376" srcRow="5302" trgRow="978" color="EX-blue" />
    <link srcID="13460" trgID="9659" rel="pRr" directed="false" shadow="false" column="55517" shadowCol="97377" srcRow="5390" trgRow="978" color="EX-orange" />
    <link srcID="11464" trgID="9659" rel="pRr" directed="false" shadow="false" column="55518" shadowCol="97378" srcRow="5544" trgRow="978" color="EX-dark-cyan" />
    <link srcID="10881" trgID="9659" rel="pRr" directed="false" shadow="false" column="55519" shadowCol="97379" srcRow="5564" trgRow="978" color="EX-red" />
    <link srcID="11439" trgID="9659" rel="pRr" directed="false" shadow="false" column="55520" shadowCol="97380" srcRow="5578" trgRow="978" color="EX-dark-orange" />
    <link srcID="13565" trgID="9659" rel="pRr" directed="false" shadow="false" column="55521" shadowCol="97381" srcRow="5634" trgRow="978" color="EX-dark-gray-purple" />
    <link srcID="11567" trgID="9659" rel="pRr" directed="false" shadow="false" column="55522" shadowCol="97382" srcRow="5639" trgRow="978" color="EX-cyan" />
    <link srcID="13521" trgID="9659" rel="pRr" directed="false" shadow="false" column="55523" shadowCol="97383" srcRow="5683" trgRow="978" color="EX-yellow-orange" />
    <link srcID="13049" trgID="9659" rel="pRr" directed="false" shadow="false" column="55524" shadowCol="97384" srcRow="5698" trgRow="978" color="EX-pure-blue" />
    <link srcID="10393" trgID="12599" rel="pRr" directed="false" shadow="false" column="55525" shadowCol="97385" srcRow="979" trgRow="3245" color="EX-dark-yellow-green" />
    <link srcID="12781" trgID="10393" rel="pRr" directed="false" shadow="false" column="55526" shadowCol="97386" srcRow="3259" trgRow="979" color="EX-dark-magenta" />
    <link srcID="11824" trgID="10393" rel="pRr" directed="false" shadow="false" column="55527" shadowCol="97387" srcRow="3289" trgRow="979" color="EX-dark-green" />
    <link srcID="10393" trgID="11046" rel="pRr" directed="false" shadow="false" column="55528" shadowCol="97388" srcRow="979" trgRow="3405" color="EX-blue-magenta" />
    <link srcID="10393" trgID="12323" rel="pRr" directed="false" shadow="false" column="55529" shadowCol="97389" srcRow="979" trgRow="3426" color="EX-yellow-green" />
    <link srcID="10393" trgID="10797" rel="pRr" directed="false" shadow="false" column="55530" shadowCol="97390" srcRow="979" trgRow="3620" color="EX-magenta" />
    <link srcID="10945" trgID="10393" rel="pRr" directed="false" shadow="false" column="55531" shadowCol="97391" srcRow="3680" trgRow="979" color="EX-green" />
    <link srcID="11791" trgID="10393" rel="pRr" directed="false" shadow="false" column="55532" shadowCol="97392" srcRow="3682" trgRow="979" color="EX-yellow" />
    <link srcID="10393" trgID="13577" rel="pRr" directed="false" shadow="false" column="55533" shadowCol="97393" srcRow="979" trgRow="3689" color="EX-purple" />
    <link srcID="10393" trgID="13563" rel="pRr" directed="false" shadow="false" column="55534" shadowCol="97394" srcRow="979" trgRow="3691" color="EX-dark-purple" />
    <link srcID="10393" trgID="13067" rel="pRr" directed="false" shadow="false" column="55535" shadowCol="97395" srcRow="979" trgRow="3707" color="EX-dark-red" />
    <link srcID="10393" trgID="13062" rel="pRr" directed="false" shadow="false" column="55536" shadowCol="97396" srcRow="979" trgRow="3749" color="EX-pale-green" />
    <link srcID="10393" trgID="13096" rel="pRr" directed="false" shadow="false" column="55537" shadowCol="97397" srcRow="979" trgRow="3777" color="EX-pale-blue" />
    <link srcID="10393" trgID="13559" rel="pRr" directed="false" shadow="false" column="55538" shadowCol="97398" srcRow="979" trgRow="3890" color="EX-dark-tan" />
    <link srcID="10935" trgID="10393" rel="pRr" directed="false" shadow="false" column="55539" shadowCol="97399" srcRow="3892" trgRow="979" color="EX-pale-blue-magenta" />
    <link srcID="10393" trgID="12087" rel="pRr" directed="false" shadow="false" column="55540" shadowCol="97400" srcRow="979" trgRow="4140" color="EX-pale-yellow orange" />
    <link srcID="11354" trgID="10393" rel="pRr" directed="false" shadow="false" column="55541" shadowCol="97401" srcRow="4177" trgRow="979" color="EX-medium-magenta" />
    <link srcID="13282" trgID="10393" rel="pRr" directed="false" shadow="false" column="55542" shadowCol="97402" srcRow="4268" trgRow="979" color="EX-pale-red" />
    <link srcID="12783" trgID="10393" rel="pRr" directed="false" shadow="false" column="55543" shadowCol="97403" srcRow="4489" trgRow="979" color="EX-pale-cyan" />
    <link srcID="13333" trgID="10393" rel="pRr" directed="false" shadow="false" column="55544" shadowCol="97404" srcRow="4573" trgRow="979" color="EX-pale-yellow-green" />
    <link srcID="11018" trgID="10393" rel="pRr" directed="false" shadow="false" column="55545" shadowCol="97405" srcRow="4655" trgRow="979" color="EX-pale-purple" />
    <link srcID="10393" trgID="10955" rel="pRr" directed="false" shadow="false" column="55546" shadowCol="97406" srcRow="979" trgRow="4657" color="EX-pale-magenta" />
    <link srcID="10393" trgID="13901" rel="pRr" directed="false" shadow="false" column="55547" shadowCol="97407" srcRow="979" trgRow="4675" color="EX-pale-red-orange" />
    <link srcID="10393" trgID="14028" rel="pRr" directed="false" shadow="false" column="55548" shadowCol="97408" srcRow="979" trgRow="4725" color="EX-blue" />
    <link srcID="13072" trgID="10393" rel="pRr" directed="false" shadow="false" column="55549" shadowCol="97409" srcRow="4727" trgRow="979" color="EX-orange" />
    <link srcID="10393" trgID="10628" rel="pRr" directed="false" shadow="false" column="55550" shadowCol="97410" srcRow="979" trgRow="4728" color="EX-dark-cyan" />
    <link srcID="12192" trgID="10393" rel="pRr" directed="false" shadow="false" column="55551" shadowCol="97411" srcRow="4748" trgRow="979" color="EX-red" />
    <link srcID="11005" trgID="10393" rel="pRr" directed="false" shadow="false" column="55552" shadowCol="97412" srcRow="4767" trgRow="979" color="EX-dark-orange" />
    <link srcID="11839" trgID="10393" rel="pRr" directed="false" shadow="false" column="55553" shadowCol="97413" srcRow="4776" trgRow="979" color="EX-dark-gray-purple" />
    <link srcID="10393" trgID="13312" rel="pRr" directed="false" shadow="false" column="55554" shadowCol="97414" srcRow="979" trgRow="4926" color="EX-cyan" />
    <link srcID="11007" trgID="10393" rel="pRr" directed="false" shadow="false" column="55555" shadowCol="97415" srcRow="5250" trgRow="979" color="EX-yellow-orange" />
    <link srcID="11000" trgID="10393" rel="pRr" directed="false" shadow="false" column="55556" shadowCol="97416" srcRow="5270" trgRow="979" color="EX-pure-blue" />
    <link srcID="10393" trgID="13065" rel="pRr" directed="false" shadow="false" column="55557" shadowCol="97417" srcRow="979" trgRow="5302" color="EX-dark-yellow-green" />
    <link srcID="10393" trgID="11318" rel="pRr" directed="false" shadow="false" column="55558" shadowCol="97418" srcRow="979" trgRow="5304" color="EX-dark-magenta" />
    <link srcID="11252" trgID="10393" rel="pRr" directed="false" shadow="false" column="55559" shadowCol="97419" srcRow="5356" trgRow="979" color="EX-dark-green" />
    <link srcID="10393" trgID="12040" rel="pRr" directed="false" shadow="false" column="55560" shadowCol="97420" srcRow="979" trgRow="5491" color="EX-blue-magenta" />
    <link srcID="10393" trgID="11464" rel="pRr" directed="false" shadow="false" column="55561" shadowCol="97421" srcRow="979" trgRow="5544" color="EX-yellow-green" />
    <link srcID="13069" trgID="10393" rel="pRr" directed="false" shadow="false" column="55562" shadowCol="97422" srcRow="5575" trgRow="979" color="EX-magenta" />
    <link srcID="10393" trgID="13552" rel="pRr" directed="false" shadow="false" column="55563" shadowCol="97423" srcRow="979" trgRow="5621" color="EX-green" />
    <link srcID="10393" trgID="13589" rel="pRr" directed="false" shadow="false" column="55564" shadowCol="97424" srcRow="979" trgRow="5631" color="EX-yellow" />
    <link srcID="13020" trgID="10393" rel="pRr" directed="false" shadow="false" column="55565" shadowCol="97425" srcRow="5663" trgRow="979" color="EX-purple" />
    <link srcID="9063" trgID="11130" rel="pRr" directed="false" shadow="false" column="55566" shadowCol="97426" srcRow="980" trgRow="2559" color="EX-dark-purple" />
    <link srcID="10867" trgID="9063" rel="pRr" directed="false" shadow="false" column="55567" shadowCol="97427" srcRow="3330" trgRow="980" color="EX-dark-red" />
    <link srcID="9063" trgID="12566" rel="pRr" directed="false" shadow="false" column="55568" shadowCol="97428" srcRow="980" trgRow="3349" color="EX-pale-green" />
    <link srcID="13793" trgID="9063" rel="pRr" directed="false" shadow="false" column="55569" shadowCol="97429" srcRow="3459" trgRow="980" color="EX-pale-blue" />
    <link srcID="9063" trgID="11326" rel="pRr" directed="false" shadow="false" column="55570" shadowCol="97430" srcRow="980" trgRow="3460" color="EX-dark-tan" />
    <link srcID="11941" trgID="9063" rel="pRr" directed="false" shadow="false" column="55571" shadowCol="97431" srcRow="3461" trgRow="980" color="EX-pale-blue-magenta" />
    <link srcID="11319" trgID="9063" rel="pRr" directed="false" shadow="false" column="55572" shadowCol="97432" srcRow="3463" trgRow="980" color="EX-pale-yellow orange" />
    <link srcID="13416" trgID="9063" rel="pRr" directed="false" shadow="false" column="55573" shadowCol="97433" srcRow="3473" trgRow="980" color="EX-medium-magenta" />
    <link srcID="12527" trgID="9063" rel="pRr" directed="false" shadow="false" column="55574" shadowCol="97434" srcRow="3552" trgRow="980" color="EX-pale-red" />
    <link srcID="11842" trgID="9063" rel="pRr" directed="false" shadow="false" column="55575" shadowCol="97435" srcRow="3557" trgRow="980" color="EX-pale-cyan" />
    <link srcID="11791" trgID="9063" rel="pRr" directed="false" shadow="false" column="55576" shadowCol="97436" srcRow="3682" trgRow="980" color="EX-pale-yellow-green" />
    <link srcID="12405" trgID="9063" rel="pRr" directed="false" shadow="false" column="55577" shadowCol="97437" srcRow="3684" trgRow="980" color="EX-pale-purple" />
    <link srcID="10938" trgID="9063" rel="pRr" directed="false" shadow="false" column="55578" shadowCol="97438" srcRow="3693" trgRow="980" color="EX-pale-magenta" />
    <link srcID="10935" trgID="9063" rel="pRr" directed="false" shadow="false" column="55579" shadowCol="97439" srcRow="3892" trgRow="980" color="EX-pale-red-orange" />
    <link srcID="13742" trgID="9063" rel="pRr" directed="false" shadow="false" column="55580" shadowCol="97440" srcRow="3992" trgRow="980" color="EX-blue" />
    <link srcID="12892" trgID="9063" rel="pRr" directed="false" shadow="false" column="55581" shadowCol="97441" srcRow="3993" trgRow="980" color="EX-orange" />
    <link srcID="9063" trgID="10602" rel="pRr" directed="false" shadow="false" column="55582" shadowCol="97442" srcRow="980" trgRow="4004" color="EX-dark-cyan" />
    <link srcID="9063" trgID="10994" rel="pRr" directed="false" shadow="false" column="55583" shadowCol="97443" srcRow="980" trgRow="4173" color="EX-red" />
    <link srcID="10807" trgID="9063" rel="pRr" directed="false" shadow="false" column="55584" shadowCol="97444" srcRow="4217" trgRow="980" color="EX-dark-orange" />
    <link srcID="12312" trgID="9063" rel="pRr" directed="false" shadow="false" column="55585" shadowCol="97445" srcRow="4241" trgRow="980" color="EX-dark-gray-purple" />
    <link srcID="13026" trgID="9063" rel="pRr" directed="false" shadow="false" column="55586" shadowCol="97446" srcRow="4261" trgRow="980" color="EX-cyan" />
    <link srcID="11434" trgID="9063" rel="pRr" directed="false" shadow="false" column="55587" shadowCol="97447" srcRow="4376" trgRow="980" color="EX-yellow-orange" />
    <link srcID="11374" trgID="9063" rel="pRr" directed="false" shadow="false" column="55588" shadowCol="97448" srcRow="4436" trgRow="980" color="EX-pure-blue" />
    <link srcID="9063" trgID="11407" rel="pRr" directed="false" shadow="false" column="55589" shadowCol="97449" srcRow="980" trgRow="4555" color="EX-dark-yellow-green" />
    <link srcID="10627" trgID="9063" rel="pRr" directed="false" shadow="false" column="55590" shadowCol="97450" srcRow="4719" trgRow="980" color="EX-dark-magenta" />
    <link srcID="9063" trgID="11316" rel="pRr" directed="false" shadow="false" column="55591" shadowCol="97451" srcRow="980" trgRow="4721" color="EX-dark-green" />
    <link srcID="9063" trgID="10976" rel="pRr" directed="false" shadow="false" column="55592" shadowCol="97452" srcRow="980" trgRow="4754" color="EX-blue-magenta" />
    <link srcID="9063" trgID="13410" rel="pRr" directed="false" shadow="false" column="55593" shadowCol="97453" srcRow="980" trgRow="4771" color="EX-yellow-green" />
    <link srcID="9063" trgID="13109" rel="pRr" directed="false" shadow="false" column="55594" shadowCol="97454" srcRow="980" trgRow="4791" color="EX-magenta" />
    <link srcID="13283" trgID="9063" rel="pRr" directed="false" shadow="false" column="55595" shadowCol="97455" srcRow="4803" trgRow="980" color="EX-green" />
    <link srcID="12590" trgID="9063" rel="pRr" directed="false" shadow="false" column="55596" shadowCol="97456" srcRow="4848" trgRow="980" color="EX-yellow" />
    <link srcID="11362" trgID="9063" rel="pRr" directed="false" shadow="false" column="55597" shadowCol="97457" srcRow="4890" trgRow="980" color="EX-purple" />
    <link srcID="9063" trgID="12159" rel="pRr" directed="false" shadow="false" column="55598" shadowCol="97458" srcRow="980" trgRow="5118" color="EX-dark-purple" />
    <link srcID="12466" trgID="9063" rel="pRr" directed="false" shadow="false" column="55599" shadowCol="97459" srcRow="5320" trgRow="980" color="EX-dark-red" />
    <link srcID="11843" trgID="9063" rel="pRr" directed="false" shadow="false" column="55600" shadowCol="97460" srcRow="5331" trgRow="980" color="EX-pale-green" />
    <link srcID="11353" trgID="9063" rel="pRr" directed="false" shadow="false" column="55601" shadowCol="97461" srcRow="5585" trgRow="980" color="EX-pale-blue" />
    <link srcID="10111" trgID="12599" rel="pRr" directed="false" shadow="false" column="55602" shadowCol="97462" srcRow="981" trgRow="3245" color="EX-dark-tan" />
    <link srcID="12255" trgID="10111" rel="pRr" directed="false" shadow="false" column="55603" shadowCol="97463" srcRow="3252" trgRow="981" color="EX-pale-blue-magenta" />
    <link srcID="11908" trgID="10111" rel="pRr" directed="false" shadow="false" column="55604" shadowCol="97464" srcRow="3312" trgRow="981" color="EX-pale-yellow orange" />
    <link srcID="10111" trgID="13409" rel="pRr" directed="false" shadow="false" column="55605" shadowCol="97465" srcRow="981" trgRow="3519" color="EX-medium-magenta" />
    <link srcID="10111" trgID="11331" rel="pRr" directed="false" shadow="false" column="55606" shadowCol="97466" srcRow="981" trgRow="3681" color="EX-pale-red" />
    <link srcID="10111" trgID="13857" rel="pRr" directed="false" shadow="false" column="55607" shadowCol="97467" srcRow="981" trgRow="3683" color="EX-pale-cyan" />
    <link srcID="10111" trgID="10949" rel="pRr" directed="false" shadow="false" column="55608" shadowCol="97468" srcRow="981" trgRow="3685" color="EX-pale-yellow-green" />
    <link srcID="10111" trgID="11961" rel="pRr" directed="false" shadow="false" column="55609" shadowCol="97469" srcRow="981" trgRow="3694" color="EX-pale-purple" />
    <link srcID="10961" trgID="10111" rel="pRr" directed="false" shadow="false" column="55610" shadowCol="97470" srcRow="3697" trgRow="981" color="EX-pale-magenta" />
    <link srcID="10111" trgID="13349" rel="pRr" directed="false" shadow="false" column="55611" shadowCol="97471" srcRow="981" trgRow="3706" color="EX-pale-red-orange" />
    <link srcID="10111" trgID="13067" rel="pRr" directed="false" shadow="false" column="55612" shadowCol="97472" srcRow="981" trgRow="3707" color="EX-blue" />
    <link srcID="10111" trgID="13485" rel="pRr" directed="false" shadow="false" column="55613" shadowCol="97473" srcRow="981" trgRow="3732" color="EX-orange" />
    <link srcID="10111" trgID="13643" rel="pRr" directed="false" shadow="false" column="55614" shadowCol="97474" srcRow="981" trgRow="3809" color="EX-dark-cyan" />
    <link srcID="10111" trgID="11323" rel="pRr" directed="false" shadow="false" column="55615" shadowCol="97475" srcRow="981" trgRow="3989" color="EX-red" />
    <link srcID="10111" trgID="13742" rel="pRr" directed="false" shadow="false" column="55616" shadowCol="97476" srcRow="981" trgRow="3992" color="EX-dark-orange" />
    <link srcID="10111" trgID="10839" rel="pRr" directed="false" shadow="false" column="55617" shadowCol="97477" srcRow="981" trgRow="4090" color="EX-dark-gray-purple" />
    <link srcID="10111" trgID="13841" rel="pRr" directed="false" shadow="false" column="55618" shadowCol="97478" srcRow="981" trgRow="4272" color="EX-cyan" />
    <link srcID="10111" trgID="11984" rel="pRr" directed="false" shadow="false" column="55619" shadowCol="97479" srcRow="981" trgRow="4311" color="EX-yellow-orange" />
    <link srcID="10111" trgID="11858" rel="pRr" directed="false" shadow="false" column="55620" shadowCol="97480" srcRow="981" trgRow="4711" color="EX-pure-blue" />
    <link srcID="13834" trgID="10111" rel="pRr" directed="false" shadow="false" column="55621" shadowCol="97481" srcRow="4714" trgRow="981" color="EX-dark-yellow-green" />
    <link srcID="10627" trgID="10111" rel="pRr" directed="false" shadow="false" column="55622" shadowCol="97482" srcRow="4719" trgRow="981" color="EX-dark-magenta" />
    <link srcID="10111" trgID="13072" rel="pRr" directed="false" shadow="false" column="55623" shadowCol="97483" srcRow="981" trgRow="4727" color="EX-dark-green" />
    <link srcID="10111" trgID="13469" rel="pRr" directed="false" shadow="false" column="55624" shadowCol="97484" srcRow="981" trgRow="4770" color="EX-blue-magenta" />
    <link srcID="10111" trgID="12590" rel="pRr" directed="false" shadow="false" column="55625" shadowCol="97485" srcRow="981" trgRow="4848" color="EX-yellow-green" />
    <link srcID="10111" trgID="10601" rel="pRr" directed="false" shadow="false" column="55626" shadowCol="97486" srcRow="981" trgRow="4885" color="EX-magenta" />
    <link srcID="11007" trgID="10111" rel="pRr" directed="false" shadow="false" column="55627" shadowCol="97487" srcRow="5250" trgRow="981" color="EX-green" />
    <link srcID="10111" trgID="11290" rel="pRr" directed="false" shadow="false" column="55628" shadowCol="97488" srcRow="981" trgRow="5256" color="EX-yellow" />
    <link srcID="10111" trgID="11372" rel="pRr" directed="false" shadow="false" column="55629" shadowCol="97489" srcRow="981" trgRow="5306" color="EX-purple" />
    <link srcID="10111" trgID="13069" rel="pRr" directed="false" shadow="false" column="55630" shadowCol="97490" srcRow="981" trgRow="5575" color="EX-dark-purple" />
    <link srcID="10111" trgID="11450" rel="pRr" directed="false" shadow="false" column="55631" shadowCol="97491" srcRow="981" trgRow="5597" color="EX-dark-red" />
    <link srcID="12336" trgID="10111" rel="pRr" directed="false" shadow="false" column="55632" shadowCol="97492" srcRow="5599" trgRow="981" color="EX-pale-green" />
    <link srcID="10555" trgID="10931" rel="pRr" directed="false" shadow="false" column="55633" shadowCol="97493" srcRow="982" trgRow="3231" color="EX-pale-blue" />
    <link srcID="11606" trgID="10555" rel="pRr" directed="false" shadow="false" column="55634" shadowCol="97494" srcRow="3320" trgRow="982" color="EX-dark-tan" />
    <link srcID="10555" trgID="12323" rel="pRr" directed="false" shadow="false" column="55635" shadowCol="97495" srcRow="982" trgRow="3426" color="EX-pale-blue-magenta" />
    <link srcID="13885" trgID="10555" rel="pRr" directed="false" shadow="false" column="55636" shadowCol="97496" srcRow="3551" trgRow="982" color="EX-pale-yellow orange" />
    <link srcID="10945" trgID="10555" rel="pRr" directed="false" shadow="false" column="55637" shadowCol="97497" srcRow="3680" trgRow="982" color="EX-medium-magenta" />
    <link srcID="11791" trgID="10555" rel="pRr" directed="false" shadow="false" column="55638" shadowCol="97498" srcRow="3682" trgRow="982" color="EX-pale-red" />
    <link srcID="10555" trgID="13577" rel="pRr" directed="false" shadow="false" column="55639" shadowCol="97499" srcRow="982" trgRow="3689" color="EX-pale-cyan" />
    <link srcID="10555" trgID="13563" rel="pRr" directed="false" shadow="false" column="55640" shadowCol="97500" srcRow="982" trgRow="3691" color="EX-pale-yellow-green" />
    <link srcID="10938" trgID="10555" rel="pRr" directed="false" shadow="false" column="55641" shadowCol="97501" srcRow="3693" trgRow="982" color="EX-pale-purple" />
    <link srcID="11618" trgID="10555" rel="pRr" directed="false" shadow="false" column="55642" shadowCol="97502" srcRow="3711" trgRow="982" color="EX-pale-magenta" />
    <link srcID="10555" trgID="10939" rel="pRr" directed="false" shadow="false" column="55643" shadowCol="97503" srcRow="982" trgRow="3751" color="EX-pale-red-orange" />
    <link srcID="10555" trgID="10935" rel="pRr" directed="false" shadow="false" column="55644" shadowCol="97504" srcRow="982" trgRow="3892" color="EX-blue" />
    <link srcID="10555" trgID="13906" rel="pRr" directed="false" shadow="false" column="55645" shadowCol="97505" srcRow="982" trgRow="4008" color="EX-orange" />
    <link srcID="10555" trgID="12910" rel="pRr" directed="false" shadow="false" column="55646" shadowCol="97506" srcRow="982" trgRow="4069" color="EX-dark-cyan" />
    <link srcID="10555" trgID="10807" rel="pRr" directed="false" shadow="false" column="55647" shadowCol="97507" srcRow="982" trgRow="4217" color="EX-red" />
    <link srcID="12312" trgID="10555" rel="pRr" directed="false" shadow="false" column="55648" shadowCol="97508" srcRow="4241" trgRow="982" color="EX-dark-orange" />
    <link srcID="11434" trgID="10555" rel="pRr" directed="false" shadow="false" column="55649" shadowCol="97509" srcRow="4376" trgRow="982" color="EX-dark-gray-purple" />
    <link srcID="10555" trgID="10628" rel="pRr" directed="false" shadow="false" column="55650" shadowCol="97510" srcRow="982" trgRow="4728" color="EX-cyan" />
    <link srcID="10555" trgID="10976" rel="pRr" directed="false" shadow="false" column="55651" shadowCol="97511" srcRow="982" trgRow="4754" color="EX-yellow-orange" />
    <link srcID="10624" trgID="10555" rel="pRr" directed="false" shadow="false" column="55652" shadowCol="97512" srcRow="4760" trgRow="982" color="EX-pure-blue" />
    <link srcID="10555" trgID="13410" rel="pRr" directed="false" shadow="false" column="55653" shadowCol="97513" srcRow="982" trgRow="4771" color="EX-dark-yellow-green" />
    <link srcID="10555" trgID="10616" rel="pRr" directed="false" shadow="false" column="55654" shadowCol="97514" srcRow="982" trgRow="4774" color="EX-dark-magenta" />
    <link srcID="10555" trgID="10937" rel="pRr" directed="false" shadow="false" column="55655" shadowCol="97515" srcRow="982" trgRow="4788" color="EX-dark-green" />
    <link srcID="10555" trgID="10605" rel="pRr" directed="false" shadow="false" column="55656" shadowCol="97516" srcRow="982" trgRow="4815" color="EX-blue-magenta" />
    <link srcID="10555" trgID="11000" rel="pRr" directed="false" shadow="false" column="55657" shadowCol="97517" srcRow="982" trgRow="5270" color="EX-yellow-green" />
    <link srcID="10555" trgID="13589" rel="pRr" directed="false" shadow="false" column="55658" shadowCol="97518" srcRow="982" trgRow="5631" color="EX-magenta" />
    <link srcID="10555" trgID="10943" rel="pRr" directed="false" shadow="false" column="55659" shadowCol="97519" srcRow="982" trgRow="5661" color="EX-green" />
    <link srcID="10931" trgID="8674" rel="pRr" directed="false" shadow="false" column="55660" shadowCol="97520" srcRow="3231" trgRow="983" color="EX-yellow" />
    <link srcID="8674" trgID="13896" rel="pRr" directed="false" shadow="false" column="55661" shadowCol="97521" srcRow="983" trgRow="3331" color="EX-purple" />
    <link srcID="13409" trgID="8674" rel="pRr" directed="false" shadow="false" column="55662" shadowCol="97522" srcRow="3519" trgRow="983" color="EX-dark-purple" />
    <link srcID="11790" trgID="8674" rel="pRr" directed="false" shadow="false" column="55663" shadowCol="97523" srcRow="3542" trgRow="983" color="EX-dark-red" />
    <link srcID="13885" trgID="8674" rel="pRr" directed="false" shadow="false" column="55664" shadowCol="97524" srcRow="3551" trgRow="983" color="EX-pale-green" />
    <link srcID="13563" trgID="8674" rel="pRr" directed="false" shadow="false" column="55665" shadowCol="97525" srcRow="3691" trgRow="983" color="EX-pale-blue" />
    <link srcID="8674" trgID="11961" rel="pRr" directed="false" shadow="false" column="55666" shadowCol="97526" srcRow="983" trgRow="3694" color="EX-dark-tan" />
    <link srcID="8674" trgID="13067" rel="pRr" directed="false" shadow="false" column="55667" shadowCol="97527" srcRow="983" trgRow="3707" color="EX-pale-blue-magenta" />
    <link srcID="8674" trgID="10939" rel="pRr" directed="false" shadow="false" column="55668" shadowCol="97528" srcRow="983" trgRow="3751" color="EX-pale-yellow orange" />
    <link srcID="8674" trgID="10882" rel="pRr" directed="false" shadow="false" column="55669" shadowCol="97529" srcRow="983" trgRow="3800" color="EX-medium-magenta" />
    <link srcID="8674" trgID="13906" rel="pRr" directed="false" shadow="false" column="55670" shadowCol="97530" srcRow="983" trgRow="4008" color="EX-pale-red" />
    <link srcID="8674" trgID="10964" rel="pRr" directed="false" shadow="false" column="55671" shadowCol="97531" srcRow="983" trgRow="4070" color="EX-pale-cyan" />
    <link srcID="12718" trgID="8674" rel="pRr" directed="false" shadow="false" column="55672" shadowCol="97532" srcRow="4195" trgRow="983" color="EX-pale-yellow-green" />
    <link srcID="11942" trgID="8674" rel="pRr" directed="false" shadow="false" column="55673" shadowCol="97533" srcRow="4213" trgRow="983" color="EX-pale-purple" />
    <link srcID="13026" trgID="8674" rel="pRr" directed="false" shadow="false" column="55674" shadowCol="97534" srcRow="4261" trgRow="983" color="EX-pale-magenta" />
    <link srcID="13282" trgID="8674" rel="pRr" directed="false" shadow="false" column="55675" shadowCol="97535" srcRow="4268" trgRow="983" color="EX-pale-red-orange" />
    <link srcID="8674" trgID="11316" rel="pRr" directed="false" shadow="false" column="55676" shadowCol="97536" srcRow="983" trgRow="4721" color="EX-blue" />
    <link srcID="12824" trgID="8674" rel="pRr" directed="false" shadow="false" column="55677" shadowCol="97537" srcRow="4724" trgRow="983" color="EX-orange" />
    <link srcID="12760" trgID="8674" rel="pRr" directed="false" shadow="false" column="55678" shadowCol="97538" srcRow="4764" trgRow="983" color="EX-dark-cyan" />
    <link srcID="10930" trgID="8674" rel="pRr" directed="false" shadow="false" column="55679" shadowCol="97539" srcRow="4783" trgRow="983" color="EX-red" />
    <link srcID="8674" trgID="10937" rel="pRr" directed="false" shadow="false" column="55680" shadowCol="97540" srcRow="983" trgRow="4788" color="EX-dark-orange" />
    <link srcID="10926" trgID="8674" rel="pRr" directed="false" shadow="false" column="55681" shadowCol="97541" srcRow="4804" trgRow="983" color="EX-dark-gray-purple" />
    <link srcID="10934" trgID="8674" rel="pRr" directed="false" shadow="false" column="55682" shadowCol="97542" srcRow="4807" trgRow="983" color="EX-cyan" />
    <link srcID="8674" trgID="10948" rel="pRr" directed="false" shadow="false" column="55683" shadowCol="97543" srcRow="983" trgRow="5398" color="EX-yellow-orange" />
    <link srcID="10785" trgID="8674" rel="pRr" directed="false" shadow="false" column="55684" shadowCol="97544" srcRow="5618" trgRow="983" color="EX-pure-blue" />
    <link srcID="10943" trgID="8674" rel="pRr" directed="false" shadow="false" column="55685" shadowCol="97545" srcRow="5661" trgRow="983" color="EX-dark-yellow-green" />
    <link srcID="13402" trgID="8674" rel="pRr" directed="false" shadow="false" column="55686" shadowCol="97546" srcRow="5699" trgRow="983" color="EX-dark-magenta" />
    <link srcID="10945" trgID="8539" rel="pRr" directed="false" shadow="false" column="55687" shadowCol="97547" srcRow="3680" trgRow="984" color="EX-dark-green" />
    <link srcID="11791" trgID="8539" rel="pRr" directed="false" shadow="false" column="55688" shadowCol="97548" srcRow="3682" trgRow="984" color="EX-blue-magenta" />
    <link srcID="12405" trgID="8539" rel="pRr" directed="false" shadow="false" column="55689" shadowCol="97549" srcRow="3684" trgRow="984" color="EX-yellow-green" />
    <link srcID="8539" trgID="13577" rel="pRr" directed="false" shadow="false" column="55690" shadowCol="97550" srcRow="984" trgRow="3689" color="EX-magenta" />
    <link srcID="10938" trgID="8539" rel="pRr" directed="false" shadow="false" column="55691" shadowCol="97551" srcRow="3693" trgRow="984" color="EX-green" />
    <link srcID="10919" trgID="8539" rel="pRr" directed="false" shadow="false" column="55692" shadowCol="97552" srcRow="3898" trgRow="984" color="EX-yellow" />
    <link srcID="14008" trgID="8539" rel="pRr" directed="false" shadow="false" column="55693" shadowCol="97553" srcRow="3987" trgRow="984" color="EX-purple" />
    <link srcID="8539" trgID="11832" rel="pRr" directed="false" shadow="false" column="55694" shadowCol="97554" srcRow="984" trgRow="4077" color="EX-dark-purple" />
    <link srcID="8539" trgID="13179" rel="pRr" directed="false" shadow="false" column="55695" shadowCol="97555" srcRow="984" trgRow="4182" color="EX-dark-red" />
    <link srcID="10807" trgID="8539" rel="pRr" directed="false" shadow="false" column="55696" shadowCol="97556" srcRow="4217" trgRow="984" color="EX-pale-green" />
    <link srcID="10940" trgID="8539" rel="pRr" directed="false" shadow="false" column="55697" shadowCol="97557" srcRow="4533" trgRow="984" color="EX-pale-blue" />
    <link srcID="8539" trgID="10955" rel="pRr" directed="false" shadow="false" column="55698" shadowCol="97558" srcRow="984" trgRow="4657" color="EX-dark-tan" />
    <link srcID="8539" trgID="13693" rel="pRr" directed="false" shadow="false" column="55699" shadowCol="97559" srcRow="984" trgRow="4659" color="EX-pale-blue-magenta" />
    <link srcID="8539" trgID="13240" rel="pRr" directed="false" shadow="false" column="55700" shadowCol="97560" srcRow="984" trgRow="4773" color="EX-pale-yellow orange" />
    <link srcID="8539" trgID="11769" rel="pRr" directed="false" shadow="false" column="55701" shadowCol="97561" srcRow="984" trgRow="5158" color="EX-medium-magenta" />
    <link srcID="8539" trgID="11464" rel="pRr" directed="false" shadow="false" column="55702" shadowCol="97562" srcRow="984" trgRow="5544" color="EX-pale-red" />
    <link srcID="8539" trgID="13589" rel="pRr" directed="false" shadow="false" column="55703" shadowCol="97563" srcRow="984" trgRow="5631" color="EX-pale-cyan" />
    <link srcID="9516" trgID="10945" rel="pRr" directed="false" shadow="false" column="55704" shadowCol="97564" srcRow="985" trgRow="3680" color="EX-pale-yellow-green" />
    <link srcID="9516" trgID="13577" rel="pRr" directed="false" shadow="false" column="55705" shadowCol="97565" srcRow="985" trgRow="3689" color="EX-pale-purple" />
    <link srcID="10938" trgID="9516" rel="pRr" directed="false" shadow="false" column="55706" shadowCol="97566" srcRow="3693" trgRow="985" color="EX-pale-magenta" />
    <link srcID="10940" trgID="9516" rel="pRr" directed="false" shadow="false" column="55707" shadowCol="97567" srcRow="4533" trgRow="985" color="EX-pale-red-orange" />
    <link srcID="9516" trgID="13120" rel="pRr" directed="false" shadow="false" column="55708" shadowCol="97568" srcRow="985" trgRow="4679" color="EX-blue" />
    <link srcID="9504" trgID="12548" rel="pRr" directed="false" shadow="false" column="55709" shadowCol="97569" srcRow="986" trgRow="2399" color="EX-orange" />
    <link srcID="9504" trgID="11348" rel="pRr" directed="false" shadow="false" column="55710" shadowCol="97570" srcRow="986" trgRow="2531" color="EX-dark-cyan" />
    <link srcID="13784" trgID="9504" rel="pRr" directed="false" shadow="false" column="55711" shadowCol="97571" srcRow="2556" trgRow="986" color="EX-red" />
    <link srcID="9504" trgID="11055" rel="pRr" directed="false" shadow="false" column="55712" shadowCol="97572" srcRow="986" trgRow="2996" color="EX-dark-orange" />
    <link srcID="9504" trgID="11909" rel="pRr" directed="false" shadow="false" column="55713" shadowCol="97573" srcRow="986" trgRow="3224" color="EX-dark-gray-purple" />
    <link srcID="11447" trgID="9504" rel="pRr" directed="false" shadow="false" column="55714" shadowCol="97574" srcRow="3239" trgRow="986" color="EX-cyan" />
    <link srcID="9504" trgID="11775" rel="pRr" directed="false" shadow="false" column="55715" shadowCol="97575" srcRow="986" trgRow="3255" color="EX-yellow-orange" />
    <link srcID="12019" trgID="9504" rel="pRr" directed="false" shadow="false" column="55716" shadowCol="97576" srcRow="3272" trgRow="986" color="EX-pure-blue" />
    <link srcID="9504" trgID="10941" rel="pRr" directed="false" shadow="false" column="55717" shadowCol="97577" srcRow="986" trgRow="3279" color="EX-dark-yellow-green" />
    <link srcID="12391" trgID="9504" rel="pRr" directed="false" shadow="false" column="55718" shadowCol="97578" srcRow="3299" trgRow="986" color="EX-dark-magenta" />
    <link srcID="9504" trgID="11900" rel="pRr" directed="false" shadow="false" column="55719" shadowCol="97579" srcRow="986" trgRow="3367" color="EX-dark-green" />
    <link srcID="10805" trgID="9504" rel="pRr" directed="false" shadow="false" column="55720" shadowCol="97580" srcRow="3371" trgRow="986" color="EX-blue-magenta" />
    <link srcID="9504" trgID="12247" rel="pRr" directed="false" shadow="false" column="55721" shadowCol="97581" srcRow="986" trgRow="3397" color="EX-yellow-green" />
    <link srcID="9504" trgID="13945" rel="pRr" directed="false" shadow="false" column="55722" shadowCol="97582" srcRow="986" trgRow="3428" color="EX-magenta" />
    <link srcID="11293" trgID="9504" rel="pRr" directed="false" shadow="false" column="55723" shadowCol="97583" srcRow="3452" trgRow="986" color="EX-green" />
    <link srcID="10731" trgID="9504" rel="pRr" directed="false" shadow="false" column="55724" shadowCol="97584" srcRow="3458" trgRow="986" color="EX-yellow" />
    <link srcID="9504" trgID="11006" rel="pRr" directed="false" shadow="false" column="55725" shadowCol="97585" srcRow="986" trgRow="3479" color="EX-purple" />
    <link srcID="9504" trgID="10784" rel="pRr" directed="false" shadow="false" column="55726" shadowCol="97586" srcRow="986" trgRow="3535" color="EX-dark-purple" />
    <link srcID="10802" trgID="9504" rel="pRr" directed="false" shadow="false" column="55727" shadowCol="97587" srcRow="3548" trgRow="986" color="EX-dark-red" />
    <link srcID="12527" trgID="9504" rel="pRr" directed="false" shadow="false" column="55728" shadowCol="97588" srcRow="3552" trgRow="986" color="EX-pale-green" />
    <link srcID="11460" trgID="9504" rel="pRr" directed="false" shadow="false" column="55729" shadowCol="97589" srcRow="3554" trgRow="986" color="EX-pale-blue" />
    <link srcID="12778" trgID="9504" rel="pRr" directed="false" shadow="false" column="55730" shadowCol="97590" srcRow="3623" trgRow="986" color="EX-dark-tan" />
    <link srcID="11289" trgID="9504" rel="pRr" directed="false" shadow="false" column="55731" shadowCol="97591" srcRow="3666" trgRow="986" color="EX-pale-blue-magenta" />
    <link srcID="13172" trgID="9504" rel="pRr" directed="false" shadow="false" column="55732" shadowCol="97592" srcRow="3708" trgRow="986" color="EX-pale-yellow orange" />
    <link srcID="12509" trgID="9504" rel="pRr" directed="false" shadow="false" column="55733" shadowCol="97593" srcRow="3710" trgRow="986" color="EX-medium-magenta" />
    <link srcID="11033" trgID="9504" rel="pRr" directed="false" shadow="false" column="55734" shadowCol="97594" srcRow="3717" trgRow="986" color="EX-pale-red" />
    <link srcID="9504" trgID="13062" rel="pRr" directed="false" shadow="false" column="55735" shadowCol="97595" srcRow="986" trgRow="3749" color="EX-pale-cyan" />
    <link srcID="12737" trgID="9504" rel="pRr" directed="false" shadow="false" column="55736" shadowCol="97596" srcRow="3789" trgRow="986" color="EX-pale-yellow-green" />
    <link srcID="11875" trgID="9504" rel="pRr" directed="false" shadow="false" column="55737" shadowCol="97597" srcRow="3867" trgRow="986" color="EX-pale-purple" />
    <link srcID="9504" trgID="13946" rel="pRr" directed="false" shadow="false" column="55738" shadowCol="97598" srcRow="986" trgRow="3868" color="EX-pale-magenta" />
    <link srcID="11932" trgID="9504" rel="pRr" directed="false" shadow="false" column="55739" shadowCol="97599" srcRow="3905" trgRow="986" color="EX-pale-red-orange" />
    <link srcID="9504" trgID="12141" rel="pRr" directed="false" shadow="false" column="55740" shadowCol="97600" srcRow="986" trgRow="3910" color="EX-blue" />
    <link srcID="9504" trgID="12254" rel="pRr" directed="false" shadow="false" column="55741" shadowCol="97601" srcRow="986" trgRow="3955" color="EX-orange" />
    <link srcID="13430" trgID="9504" rel="pRr" directed="false" shadow="false" column="55742" shadowCol="97602" srcRow="3997" trgRow="986" color="EX-dark-cyan" />
    <link srcID="9504" trgID="13177" rel="pRr" directed="false" shadow="false" column="55743" shadowCol="97603" srcRow="986" trgRow="4011" color="EX-red" />
    <link srcID="11172" trgID="9504" rel="pRr" directed="false" shadow="false" column="55744" shadowCol="97604" srcRow="4024" trgRow="986" color="EX-dark-orange" />
    <link srcID="9504" trgID="10964" rel="pRr" directed="false" shadow="false" column="55745" shadowCol="97605" srcRow="986" trgRow="4070" color="EX-dark-gray-purple" />
    <link srcID="9504" trgID="10839" rel="pRr" directed="false" shadow="false" column="55746" shadowCol="97606" srcRow="986" trgRow="4090" color="EX-cyan" />
    <link srcID="13046" trgID="9504" rel="pRr" directed="false" shadow="false" column="55747" shadowCol="97607" srcRow="4132" trgRow="986" color="EX-yellow-orange" />
    <link srcID="13145" trgID="9504" rel="pRr" directed="false" shadow="false" column="55748" shadowCol="97608" srcRow="4136" trgRow="986" color="EX-pure-blue" />
    <link srcID="9504" trgID="10994" rel="pRr" directed="false" shadow="false" column="55749" shadowCol="97609" srcRow="986" trgRow="4173" color="EX-dark-yellow-green" />
    <link srcID="13168" trgID="9504" rel="pRr" directed="false" shadow="false" column="55750" shadowCol="97610" srcRow="4175" trgRow="986" color="EX-dark-magenta" />
    <link srcID="13918" trgID="9504" rel="pRr" directed="false" shadow="false" column="55751" shadowCol="97611" srcRow="4178" trgRow="986" color="EX-dark-green" />
    <link srcID="9504" trgID="10819" rel="pRr" directed="false" shadow="false" column="55752" shadowCol="97612" srcRow="986" trgRow="4183" color="EX-blue-magenta" />
    <link srcID="13153" trgID="9504" rel="pRr" directed="false" shadow="false" column="55753" shadowCol="97613" srcRow="4203" trgRow="986" color="EX-yellow-green" />
    <link srcID="11026" trgID="9504" rel="pRr" directed="false" shadow="false" column="55754" shadowCol="97614" srcRow="4221" trgRow="986" color="EX-magenta" />
    <link srcID="12721" trgID="9504" rel="pRr" directed="false" shadow="false" column="55755" shadowCol="97615" srcRow="4260" trgRow="986" color="EX-green" />
    <link srcID="12506" trgID="9504" rel="pRr" directed="false" shadow="false" column="55756" shadowCol="97616" srcRow="4271" trgRow="986" color="EX-yellow" />
    <link srcID="9504" trgID="13424" rel="pRr" directed="false" shadow="false" column="55757" shadowCol="97617" srcRow="986" trgRow="4301" color="EX-purple" />
    <link srcID="12764" trgID="9504" rel="pRr" directed="false" shadow="false" column="55758" shadowCol="97618" srcRow="4411" trgRow="986" color="EX-dark-purple" />
    <link srcID="11374" trgID="9504" rel="pRr" directed="false" shadow="false" column="55759" shadowCol="97619" srcRow="4436" trgRow="986" color="EX-dark-red" />
    <link srcID="11627" trgID="9504" rel="pRr" directed="false" shadow="false" column="55760" shadowCol="97620" srcRow="4445" trgRow="986" color="EX-pale-green" />
    <link srcID="9504" trgID="12296" rel="pRr" directed="false" shadow="false" column="55761" shadowCol="97621" srcRow="986" trgRow="4475" color="EX-pale-blue" />
    <link srcID="12432" trgID="9504" rel="pRr" directed="false" shadow="false" column="55762" shadowCol="97622" srcRow="4479" trgRow="986" color="EX-dark-tan" />
    <link srcID="9504" trgID="13258" rel="pRr" directed="false" shadow="false" column="55763" shadowCol="97623" srcRow="986" trgRow="4501" color="EX-pale-blue-magenta" />
    <link srcID="12407" trgID="9504" rel="pRr" directed="false" shadow="false" column="55764" shadowCol="97624" srcRow="4528" trgRow="986" color="EX-pale-yellow orange" />
    <link srcID="12319" trgID="9504" rel="pRr" directed="false" shadow="false" column="55765" shadowCol="97625" srcRow="4604" trgRow="986" color="EX-medium-magenta" />
    <link srcID="9504" trgID="13583" rel="pRr" directed="false" shadow="false" column="55766" shadowCol="97626" srcRow="986" trgRow="4625" color="EX-pale-red" />
    <link srcID="12427" trgID="9504" rel="pRr" directed="false" shadow="false" column="55767" shadowCol="97627" srcRow="4660" trgRow="986" color="EX-pale-cyan" />
    <link srcID="11608" trgID="9504" rel="pRr" directed="false" shadow="false" column="55768" shadowCol="97628" srcRow="4801" trgRow="986" color="EX-pale-yellow-green" />
    <link srcID="9504" trgID="11572" rel="pRr" directed="false" shadow="false" column="55769" shadowCol="97629" srcRow="986" trgRow="4809" color="EX-pale-purple" />
    <link srcID="9504" trgID="11369" rel="pRr" directed="false" shadow="false" column="55770" shadowCol="97630" srcRow="986" trgRow="4872" color="EX-pale-magenta" />
    <link srcID="11391" trgID="9504" rel="pRr" directed="false" shadow="false" column="55771" shadowCol="97631" srcRow="4962" trgRow="986" color="EX-pale-red-orange" />
    <link srcID="11310" trgID="9504" rel="pRr" directed="false" shadow="false" column="55772" shadowCol="97632" srcRow="5012" trgRow="986" color="EX-blue" />
    <link srcID="11226" trgID="9504" rel="pRr" directed="false" shadow="false" column="55773" shadowCol="97633" srcRow="5037" trgRow="986" color="EX-orange" />
    <link srcID="13683" trgID="9504" rel="pRr" directed="false" shadow="false" column="55774" shadowCol="97634" srcRow="5229" trgRow="986" color="EX-dark-cyan" />
    <link srcID="11016" trgID="9504" rel="pRr" directed="false" shadow="false" column="55775" shadowCol="97635" srcRow="5287" trgRow="986" color="EX-red" />
    <link srcID="11461" trgID="9504" rel="pRr" directed="false" shadow="false" column="55776" shadowCol="97636" srcRow="5301" trgRow="986" color="EX-dark-orange" />
    <link srcID="9504" trgID="12057" rel="pRr" directed="false" shadow="false" column="55777" shadowCol="97637" srcRow="986" trgRow="5325" color="EX-dark-gray-purple" />
    <link srcID="12513" trgID="9504" rel="pRr" directed="false" shadow="false" column="55778" shadowCol="97638" srcRow="5371" trgRow="986" color="EX-cyan" />
    <link srcID="10743" trgID="9504" rel="pRr" directed="false" shadow="false" column="55779" shadowCol="97639" srcRow="5389" trgRow="986" color="EX-yellow-orange" />
    <link srcID="12337" trgID="9504" rel="pRr" directed="false" shadow="false" column="55780" shadowCol="97640" srcRow="5401" trgRow="986" color="EX-pure-blue" />
    <link srcID="9504" trgID="11140" rel="pRr" directed="false" shadow="false" column="55781" shadowCol="97641" srcRow="986" trgRow="5413" color="EX-dark-yellow-green" />
    <link srcID="9504" trgID="13537" rel="pRr" directed="false" shadow="false" column="55782" shadowCol="97642" srcRow="986" trgRow="5556" color="EX-dark-magenta" />
    <link srcID="9504" trgID="11105" rel="pRr" directed="false" shadow="false" column="55783" shadowCol="97643" srcRow="986" trgRow="5563" color="EX-dark-green" />
    <link srcID="13106" trgID="9504" rel="pRr" directed="false" shadow="false" column="55784" shadowCol="97644" srcRow="5589" trgRow="986" color="EX-blue-magenta" />
    <link srcID="9504" trgID="13249" rel="pRr" directed="false" shadow="false" column="55785" shadowCol="97645" srcRow="986" trgRow="5700" color="EX-yellow-green" />
    <link srcID="13400" trgID="8242" rel="pRr" directed="false" shadow="false" column="55786" shadowCol="97646" srcRow="3237" trgRow="987" color="EX-magenta" />
    <link srcID="13931" trgID="8242" rel="pRr" directed="false" shadow="false" column="55787" shadowCol="97647" srcRow="3304" trgRow="987" color="EX-green" />
    <link srcID="12034" trgID="8242" rel="pRr" directed="false" shadow="false" column="55788" shadowCol="97648" srcRow="3317" trgRow="987" color="EX-yellow" />
    <link srcID="12740" trgID="8242" rel="pRr" directed="false" shadow="false" column="55789" shadowCol="97649" srcRow="3513" trgRow="987" color="EX-purple" />
    <link srcID="8242" trgID="13117" rel="pRr" directed="false" shadow="false" column="55790" shadowCol="97650" srcRow="987" trgRow="3544" color="EX-dark-purple" />
    <link srcID="8242" trgID="12439" rel="pRr" directed="false" shadow="false" column="55791" shadowCol="97651" srcRow="987" trgRow="3546" color="EX-dark-red" />
    <link srcID="12841" trgID="8242" rel="pRr" directed="false" shadow="false" column="55792" shadowCol="97652" srcRow="3577" trgRow="987" color="EX-pale-green" />
    <link srcID="11539" trgID="8242" rel="pRr" directed="false" shadow="false" column="55793" shadowCol="97653" srcRow="3578" trgRow="987" color="EX-pale-blue" />
    <link srcID="12405" trgID="8242" rel="pRr" directed="false" shadow="false" column="55794" shadowCol="97654" srcRow="3684" trgRow="987" color="EX-dark-tan" />
    <link srcID="13929" trgID="8242" rel="pRr" directed="false" shadow="false" column="55795" shadowCol="97655" srcRow="3690" trgRow="987" color="EX-pale-blue-magenta" />
    <link srcID="13563" trgID="8242" rel="pRr" directed="false" shadow="false" column="55796" shadowCol="97656" srcRow="3691" trgRow="987" color="EX-pale-yellow orange" />
    <link srcID="8242" trgID="12101" rel="pRr" directed="false" shadow="false" column="55797" shadowCol="97657" srcRow="987" trgRow="3780" color="EX-medium-magenta" />
    <link srcID="13641" trgID="8242" rel="pRr" directed="false" shadow="false" column="55798" shadowCol="97658" srcRow="3786" trgRow="987" color="EX-pale-red" />
    <link srcID="8242" trgID="13643" rel="pRr" directed="false" shadow="false" column="55799" shadowCol="97659" srcRow="987" trgRow="3809" color="EX-pale-cyan" />
    <link srcID="8242" trgID="12540" rel="pRr" directed="false" shadow="false" column="55800" shadowCol="97660" srcRow="987" trgRow="3831" color="EX-pale-yellow-green" />
    <link srcID="12702" trgID="8242" rel="pRr" directed="false" shadow="false" column="55801" shadowCol="97661" srcRow="3952" trgRow="987" color="EX-pale-purple" />
    <link srcID="14008" trgID="8242" rel="pRr" directed="false" shadow="false" column="55802" shadowCol="97662" srcRow="3987" trgRow="987" color="EX-pale-magenta" />
    <link srcID="11867" trgID="8242" rel="pRr" directed="false" shadow="false" column="55803" shadowCol="97663" srcRow="3996" trgRow="987" color="EX-pale-red-orange" />
    <link srcID="12342" trgID="8242" rel="pRr" directed="false" shadow="false" column="55804" shadowCol="97664" srcRow="4123" trgRow="987" color="EX-blue" />
    <link srcID="11471" trgID="8242" rel="pRr" directed="false" shadow="false" column="55805" shadowCol="97665" srcRow="4169" trgRow="987" color="EX-orange" />
    <link srcID="8242" trgID="11138" rel="pRr" directed="false" shadow="false" column="55806" shadowCol="97666" srcRow="987" trgRow="4262" color="EX-dark-cyan" />
    <link srcID="8242" trgID="11984" rel="pRr" directed="false" shadow="false" column="55807" shadowCol="97667" srcRow="987" trgRow="4311" color="EX-red" />
    <link srcID="11943" trgID="8242" rel="pRr" directed="false" shadow="false" column="55808" shadowCol="97668" srcRow="4446" trgRow="987" color="EX-dark-orange" />
    <link srcID="11621" trgID="8242" rel="pRr" directed="false" shadow="false" column="55809" shadowCol="97669" srcRow="4452" trgRow="987" color="EX-dark-gray-purple" />
    <link srcID="11272" trgID="8242" rel="pRr" directed="false" shadow="false" column="55810" shadowCol="97670" srcRow="4468" trgRow="987" color="EX-cyan" />
    <link srcID="8242" trgID="11936" rel="pRr" directed="false" shadow="false" column="55811" shadowCol="97671" srcRow="987" trgRow="4469" color="EX-yellow-orange" />
    <link srcID="8242" trgID="13363" rel="pRr" directed="false" shadow="false" column="55812" shadowCol="97672" srcRow="987" trgRow="4578" color="EX-pure-blue" />
    <link srcID="12066" trgID="8242" rel="pRr" directed="false" shadow="false" column="55813" shadowCol="97673" srcRow="4586" trgRow="987" color="EX-dark-yellow-green" />
    <link srcID="12896" trgID="8242" rel="pRr" directed="false" shadow="false" column="55814" shadowCol="97674" srcRow="4587" trgRow="987" color="EX-dark-magenta" />
    <link srcID="10823" trgID="8242" rel="pRr" directed="false" shadow="false" column="55815" shadowCol="97675" srcRow="4599" trgRow="987" color="EX-dark-green" />
    <link srcID="8242" trgID="12358" rel="pRr" directed="false" shadow="false" column="55816" shadowCol="97676" srcRow="987" trgRow="4630" color="EX-blue-magenta" />
    <link srcID="10946" trgID="8242" rel="pRr" directed="false" shadow="false" column="55817" shadowCol="97677" srcRow="4672" trgRow="987" color="EX-yellow-green" />
    <link srcID="8242" trgID="13329" rel="pRr" directed="false" shadow="false" column="55818" shadowCol="97678" srcRow="987" trgRow="4737" color="EX-magenta" />
    <link srcID="13359" trgID="8242" rel="pRr" directed="false" shadow="false" column="55819" shadowCol="97679" srcRow="4739" trgRow="987" color="EX-green" />
    <link srcID="8242" trgID="13265" rel="pRr" directed="false" shadow="false" column="55820" shadowCol="97680" srcRow="987" trgRow="4829" color="EX-yellow" />
    <link srcID="8242" trgID="11178" rel="pRr" directed="false" shadow="false" column="55821" shadowCol="97681" srcRow="987" trgRow="4854" color="EX-purple" />
    <link srcID="12952" trgID="8242" rel="pRr" directed="false" shadow="false" column="55822" shadowCol="97682" srcRow="4880" trgRow="987" color="EX-dark-purple" />
    <link srcID="13010" trgID="8242" rel="pRr" directed="false" shadow="false" column="55823" shadowCol="97683" srcRow="5267" trgRow="987" color="EX-dark-red" />
    <link srcID="10960" trgID="8242" rel="pRr" directed="false" shadow="false" column="55824" shadowCol="97684" srcRow="5346" trgRow="987" color="EX-pale-green" />
    <link srcID="11916" trgID="8242" rel="pRr" directed="false" shadow="false" column="55825" shadowCol="97685" srcRow="5376" trgRow="987" color="EX-pale-blue" />
    <link srcID="10774" trgID="8242" rel="pRr" directed="false" shadow="false" column="55826" shadowCol="97686" srcRow="5588" trgRow="987" color="EX-dark-tan" />
    <link srcID="8242" trgID="12210" rel="pRr" directed="false" shadow="false" column="55827" shadowCol="97687" srcRow="987" trgRow="5620" color="EX-pale-blue-magenta" />
    <link srcID="12016" trgID="8242" rel="pRr" directed="false" shadow="false" column="55828" shadowCol="97688" srcRow="5665" trgRow="987" color="EX-pale-yellow orange" />
    <link srcID="10657" trgID="8242" rel="pRr" directed="false" shadow="false" column="55829" shadowCol="97689" srcRow="5701" trgRow="987" color="EX-medium-magenta" />
    <link srcID="12561" trgID="9115" rel="pRr" directed="false" shadow="false" column="55830" shadowCol="97690" srcRow="3262" trgRow="988" color="EX-pale-red" />
    <link srcID="11010" trgID="9115" rel="pRr" directed="false" shadow="false" column="55831" shadowCol="97691" srcRow="3307" trgRow="988" color="EX-pale-cyan" />
    <link srcID="12738" trgID="9115" rel="pRr" directed="false" shadow="false" column="55832" shadowCol="97692" srcRow="3375" trgRow="988" color="EX-pale-yellow-green" />
    <link srcID="12641" trgID="9115" rel="pRr" directed="false" shadow="false" column="55833" shadowCol="97693" srcRow="3377" trgRow="988" color="EX-pale-purple" />
    <link srcID="11046" trgID="9115" rel="pRr" directed="false" shadow="false" column="55834" shadowCol="97694" srcRow="3405" trgRow="988" color="EX-pale-magenta" />
    <link srcID="12748" trgID="9115" rel="pRr" directed="false" shadow="false" column="55835" shadowCol="97695" srcRow="3431" trgRow="988" color="EX-pale-red-orange" />
    <link srcID="12601" trgID="9115" rel="pRr" directed="false" shadow="false" column="55836" shadowCol="97696" srcRow="3466" trgRow="988" color="EX-blue" />
    <link srcID="11790" trgID="9115" rel="pRr" directed="false" shadow="false" column="55837" shadowCol="97697" srcRow="3542" trgRow="988" color="EX-orange" />
    <link srcID="12961" trgID="9115" rel="pRr" directed="false" shadow="false" column="55838" shadowCol="97698" srcRow="3704" trgRow="988" color="EX-dark-cyan" />
    <link srcID="12509" trgID="9115" rel="pRr" directed="false" shadow="false" column="55839" shadowCol="97699" srcRow="3710" trgRow="988" color="EX-red" />
    <link srcID="9115" trgID="12107" rel="pRr" directed="false" shadow="false" column="55840" shadowCol="97700" srcRow="988" trgRow="3721" color="EX-dark-orange" />
    <link srcID="11736" trgID="9115" rel="pRr" directed="false" shadow="false" column="55841" shadowCol="97701" srcRow="3730" trgRow="988" color="EX-dark-gray-purple" />
    <link srcID="9115" trgID="13606" rel="pRr" directed="false" shadow="false" column="55842" shadowCol="97702" srcRow="988" trgRow="3752" color="EX-cyan" />
    <link srcID="13894" trgID="9115" rel="pRr" directed="false" shadow="false" column="55843" shadowCol="97703" srcRow="3767" trgRow="988" color="EX-yellow-orange" />
    <link srcID="9115" trgID="13426" rel="pRr" directed="false" shadow="false" column="55844" shadowCol="97704" srcRow="988" trgRow="3783" color="EX-pure-blue" />
    <link srcID="9115" trgID="11328" rel="pRr" directed="false" shadow="false" column="55845" shadowCol="97705" srcRow="988" trgRow="3870" color="EX-dark-yellow-green" />
    <link srcID="11207" trgID="9115" rel="pRr" directed="false" shadow="false" column="55846" shadowCol="97706" srcRow="3888" trgRow="988" color="EX-dark-magenta" />
    <link srcID="9115" trgID="13255" rel="pRr" directed="false" shadow="false" column="55847" shadowCol="97707" srcRow="988" trgRow="3897" color="EX-dark-green" />
    <link srcID="10919" trgID="9115" rel="pRr" directed="false" shadow="false" column="55848" shadowCol="97708" srcRow="3898" trgRow="988" color="EX-blue-magenta" />
    <link srcID="13432" trgID="9115" rel="pRr" directed="false" shadow="false" column="55849" shadowCol="97709" srcRow="3900" trgRow="988" color="EX-yellow-green" />
    <link srcID="9115" trgID="11485" rel="pRr" directed="false" shadow="false" column="55850" shadowCol="97710" srcRow="988" trgRow="3903" color="EX-magenta" />
    <link srcID="9115" trgID="11896" rel="pRr" directed="false" shadow="false" column="55851" shadowCol="97711" srcRow="988" trgRow="3904" color="EX-green" />
    <link srcID="10790" trgID="9115" rel="pRr" directed="false" shadow="false" column="55852" shadowCol="97712" srcRow="3906" trgRow="988" color="EX-yellow" />
    <link srcID="13451" trgID="9115" rel="pRr" directed="false" shadow="false" column="55853" shadowCol="97713" srcRow="3933" trgRow="988" color="EX-purple" />
    <link srcID="9115" trgID="13906" rel="pRr" directed="false" shadow="false" column="55854" shadowCol="97714" srcRow="988" trgRow="4008" color="EX-dark-purple" />
    <link srcID="9115" trgID="10620" rel="pRr" directed="false" shadow="false" column="55855" shadowCol="97715" srcRow="988" trgRow="4290" color="EX-dark-red" />
    <link srcID="12191" trgID="9115" rel="pRr" directed="false" shadow="false" column="55856" shadowCol="97716" srcRow="4405" trgRow="988" color="EX-pale-green" />
    <link srcID="9115" trgID="12270" rel="pRr" directed="false" shadow="false" column="55857" shadowCol="97717" srcRow="988" trgRow="4413" color="EX-pale-blue" />
    <link srcID="11374" trgID="9115" rel="pRr" directed="false" shadow="false" column="55858" shadowCol="97718" srcRow="4436" trgRow="988" color="EX-dark-tan" />
    <link srcID="13333" trgID="9115" rel="pRr" directed="false" shadow="false" column="55859" shadowCol="97719" srcRow="4573" trgRow="988" color="EX-pale-blue-magenta" />
    <link srcID="11368" trgID="9115" rel="pRr" directed="false" shadow="false" column="55860" shadowCol="97720" srcRow="4577" trgRow="988" color="EX-pale-yellow orange" />
    <link srcID="10946" trgID="9115" rel="pRr" directed="false" shadow="false" column="55861" shadowCol="97721" srcRow="4672" trgRow="988" color="EX-medium-magenta" />
    <link srcID="10624" trgID="9115" rel="pRr" directed="false" shadow="false" column="55862" shadowCol="97722" srcRow="4760" trgRow="988" color="EX-pale-red" />
    <link srcID="12328" trgID="9115" rel="pRr" directed="false" shadow="false" column="55863" shadowCol="97723" srcRow="4779" trgRow="988" color="EX-pale-cyan" />
    <link srcID="10605" trgID="9115" rel="pRr" directed="false" shadow="false" column="55864" shadowCol="97724" srcRow="4815" trgRow="988" color="EX-pale-yellow-green" />
    <link srcID="9115" trgID="13265" rel="pRr" directed="false" shadow="false" column="55865" shadowCol="97725" srcRow="988" trgRow="4829" color="EX-pale-purple" />
    <link srcID="9115" trgID="11178" rel="pRr" directed="false" shadow="false" column="55866" shadowCol="97726" srcRow="988" trgRow="4854" color="EX-pale-magenta" />
    <link srcID="11676" trgID="9115" rel="pRr" directed="false" shadow="false" column="55867" shadowCol="97727" srcRow="5150" trgRow="988" color="EX-pale-red-orange" />
    <link srcID="12002" trgID="9115" rel="pRr" directed="false" shadow="false" column="55868" shadowCol="97728" srcRow="5404" trgRow="988" color="EX-blue" />
    <link srcID="9115" trgID="11489" rel="pRr" directed="false" shadow="false" column="55869" shadowCol="97729" srcRow="988" trgRow="5583" color="EX-orange" />
    <link srcID="13541" trgID="9115" rel="pRr" directed="false" shadow="false" column="55870" shadowCol="97730" srcRow="5596" trgRow="988" color="EX-dark-cyan" />
    <link srcID="11865" trgID="9115" rel="pRr" directed="false" shadow="false" column="55871" shadowCol="97731" srcRow="5608" trgRow="988" color="EX-red" />
    <link srcID="8761" trgID="10756" rel="pRr" directed="false" shadow="false" column="55872" shadowCol="97732" srcRow="989" trgRow="2398" color="EX-dark-orange" />
    <link srcID="8761" trgID="13344" rel="pRr" directed="false" shadow="false" column="55873" shadowCol="97733" srcRow="989" trgRow="2444" color="EX-dark-gray-purple" />
    <link srcID="8761" trgID="12784" rel="pRr" directed="false" shadow="false" column="55874" shadowCol="97734" srcRow="989" trgRow="2584" color="EX-cyan" />
    <link srcID="8761" trgID="11982" rel="pRr" directed="false" shadow="false" column="55875" shadowCol="97735" srcRow="989" trgRow="2585" color="EX-yellow-orange" />
    <link srcID="8761" trgID="13128" rel="pRr" directed="false" shadow="false" column="55876" shadowCol="97736" srcRow="989" trgRow="2586" color="EX-pure-blue" />
    <link srcID="8761" trgID="13125" rel="pRr" directed="false" shadow="false" column="55877" shadowCol="97737" srcRow="989" trgRow="2587" color="EX-dark-yellow-green" />
    <link srcID="8761" trgID="13377" rel="pRr" directed="false" shadow="false" column="55878" shadowCol="97738" srcRow="989" trgRow="2589" color="EX-dark-magenta" />
    <link srcID="8761" trgID="11585" rel="pRr" directed="false" shadow="false" column="55879" shadowCol="97739" srcRow="989" trgRow="3243" color="EX-dark-green" />
    <link srcID="8761" trgID="13126" rel="pRr" directed="false" shadow="false" column="55880" shadowCol="97740" srcRow="989" trgRow="3345" color="EX-blue-magenta" />
    <link srcID="8761" trgID="13013" rel="pRr" directed="false" shadow="false" column="55881" shadowCol="97741" srcRow="989" trgRow="3419" color="EX-yellow-green" />
    <link srcID="8761" trgID="13113" rel="pRr" directed="false" shadow="false" column="55882" shadowCol="97742" srcRow="989" trgRow="3429" color="EX-magenta" />
    <link srcID="8761" trgID="13131" rel="pRr" directed="false" shadow="false" column="55883" shadowCol="97743" srcRow="989" trgRow="3432" color="EX-green" />
    <link srcID="8761" trgID="13659" rel="pRr" directed="false" shadow="false" column="55884" shadowCol="97744" srcRow="989" trgRow="3530" color="EX-yellow" />
    <link srcID="8761" trgID="12384" rel="pRr" directed="false" shadow="false" column="55885" shadowCol="97745" srcRow="989" trgRow="3541" color="EX-purple" />
    <link srcID="8761" trgID="13122" rel="pRr" directed="false" shadow="false" column="55886" shadowCol="97746" srcRow="989" trgRow="3699" color="EX-dark-purple" />
    <link srcID="8761" trgID="13346" rel="pRr" directed="false" shadow="false" column="55887" shadowCol="97747" srcRow="989" trgRow="3754" color="EX-dark-red" />
    <link srcID="8761" trgID="11977" rel="pRr" directed="false" shadow="false" column="55888" shadowCol="97748" srcRow="989" trgRow="3778" color="EX-pale-green" />
    <link srcID="8761" trgID="13123" rel="pRr" directed="false" shadow="false" column="55889" shadowCol="97749" srcRow="989" trgRow="3873" color="EX-pale-blue" />
    <link srcID="8761" trgID="13369" rel="pRr" directed="false" shadow="false" column="55890" shadowCol="97750" srcRow="989" trgRow="3939" color="EX-dark-tan" />
    <link srcID="8761" trgID="13379" rel="pRr" directed="false" shadow="false" column="55891" shadowCol="97751" srcRow="989" trgRow="3954" color="EX-pale-blue-magenta" />
    <link srcID="8761" trgID="13372" rel="pRr" directed="false" shadow="false" column="55892" shadowCol="97752" srcRow="989" trgRow="3962" color="EX-pale-yellow orange" />
    <link srcID="8761" trgID="13375" rel="pRr" directed="false" shadow="false" column="55893" shadowCol="97753" srcRow="989" trgRow="3969" color="EX-medium-magenta" />
    <link srcID="8761" trgID="12736" rel="pRr" directed="false" shadow="false" column="55894" shadowCol="97754" srcRow="989" trgRow="3994" color="EX-pale-red" />
    <link srcID="8761" trgID="13225" rel="pRr" directed="false" shadow="false" column="55895" shadowCol="97755" srcRow="989" trgRow="4025" color="EX-pale-cyan" />
    <link srcID="8761" trgID="13114" rel="pRr" directed="false" shadow="false" column="55896" shadowCol="97756" srcRow="989" trgRow="4044" color="EX-pale-yellow-green" />
    <link srcID="8761" trgID="13129" rel="pRr" directed="false" shadow="false" column="55897" shadowCol="97757" srcRow="989" trgRow="4089" color="EX-pale-purple" />
    <link srcID="8761" trgID="10639" rel="pRr" directed="false" shadow="false" column="55898" shadowCol="97758" srcRow="989" trgRow="4098" color="EX-pale-magenta" />
    <link srcID="8761" trgID="12822" rel="pRr" directed="false" shadow="false" column="55899" shadowCol="97759" srcRow="989" trgRow="4321" color="EX-pale-red-orange" />
    <link srcID="8761" trgID="12001" rel="pRr" directed="false" shadow="false" column="55900" shadowCol="97760" srcRow="989" trgRow="4406" color="EX-blue" />
    <link srcID="8761" trgID="12327" rel="pRr" directed="false" shadow="false" column="55901" shadowCol="97761" srcRow="989" trgRow="4407" color="EX-orange" />
    <link srcID="8761" trgID="13256" rel="pRr" directed="false" shadow="false" column="55902" shadowCol="97762" srcRow="989" trgRow="4412" color="EX-dark-cyan" />
    <link srcID="8761" trgID="13381" rel="pRr" directed="false" shadow="false" column="55903" shadowCol="97763" srcRow="989" trgRow="4418" color="EX-red" />
    <link srcID="8761" trgID="13611" rel="pRr" directed="false" shadow="false" column="55904" shadowCol="97764" srcRow="989" trgRow="4419" color="EX-dark-orange" />
    <link srcID="8761" trgID="13348" rel="pRr" directed="false" shadow="false" column="55905" shadowCol="97765" srcRow="989" trgRow="4423" color="EX-dark-gray-purple" />
    <link srcID="8761" trgID="12432" rel="pRr" directed="false" shadow="false" column="55906" shadowCol="97766" srcRow="989" trgRow="4479" color="EX-cyan" />
    <link srcID="8761" trgID="13127" rel="pRr" directed="false" shadow="false" column="55907" shadowCol="97767" srcRow="989" trgRow="4631" color="EX-yellow-orange" />
    <link srcID="8761" trgID="13120" rel="pRr" directed="false" shadow="false" column="55908" shadowCol="97768" srcRow="989" trgRow="4679" color="EX-pure-blue" />
    <link srcID="8761" trgID="12915" rel="pRr" directed="false" shadow="false" column="55909" shadowCol="97769" srcRow="989" trgRow="4808" color="EX-dark-yellow-green" />
    <link srcID="8761" trgID="13124" rel="pRr" directed="false" shadow="false" column="55910" shadowCol="97770" srcRow="989" trgRow="5109" color="EX-dark-magenta" />
    <link srcID="8761" trgID="13617" rel="pRr" directed="false" shadow="false" column="55911" shadowCol="97771" srcRow="989" trgRow="5333" color="EX-dark-green" />
    <link srcID="8761" trgID="12277" rel="pRr" directed="false" shadow="false" column="55912" shadowCol="97772" srcRow="989" trgRow="5337" color="EX-blue-magenta" />
    <link srcID="9742" trgID="11848" rel="pRr" directed="false" shadow="false" column="55913" shadowCol="97773" srcRow="990" trgRow="3257" color="EX-yellow-green" />
    <link srcID="9742" trgID="12967" rel="pRr" directed="false" shadow="false" column="55914" shadowCol="97774" srcRow="990" trgRow="3310" color="EX-magenta" />
    <link srcID="11908" trgID="9742" rel="pRr" directed="false" shadow="false" column="55915" shadowCol="97775" srcRow="3312" trgRow="990" color="EX-green" />
    <link srcID="10779" trgID="9742" rel="pRr" directed="false" shadow="false" column="55916" shadowCol="97776" srcRow="3352" trgRow="990" color="EX-yellow" />
    <link srcID="9742" trgID="13657" rel="pRr" directed="false" shadow="false" column="55917" shadowCol="97777" srcRow="990" trgRow="3436" color="EX-purple" />
    <link srcID="12740" trgID="9742" rel="pRr" directed="false" shadow="false" column="55918" shadowCol="97778" srcRow="3513" trgRow="990" color="EX-dark-purple" />
    <link srcID="9742" trgID="13185" rel="pRr" directed="false" shadow="false" column="55919" shadowCol="97779" srcRow="990" trgRow="3515" color="EX-dark-red" />
    <link srcID="12589" trgID="9742" rel="pRr" directed="false" shadow="false" column="55920" shadowCol="97780" srcRow="3862" trgRow="990" color="EX-pale-green" />
    <link srcID="9742" trgID="13325" rel="pRr" directed="false" shadow="false" column="55921" shadowCol="97781" srcRow="990" trgRow="3863" color="EX-pale-blue" />
    <link srcID="13451" trgID="9742" rel="pRr" directed="false" shadow="false" column="55922" shadowCol="97782" srcRow="3933" trgRow="990" color="EX-dark-tan" />
    <link srcID="13449" trgID="9742" rel="pRr" directed="false" shadow="false" column="55923" shadowCol="97783" srcRow="4086" trgRow="990" color="EX-pale-blue-magenta" />
    <link srcID="9742" trgID="11662" rel="pRr" directed="false" shadow="false" column="55924" shadowCol="97784" srcRow="990" trgRow="4234" color="EX-pale-yellow orange" />
    <link srcID="9742" trgID="13828" rel="pRr" directed="false" shadow="false" column="55925" shadowCol="97785" srcRow="990" trgRow="4266" color="EX-medium-magenta" />
    <link srcID="11619" trgID="9742" rel="pRr" directed="false" shadow="false" column="55926" shadowCol="97786" srcRow="4287" trgRow="990" color="EX-pale-red" />
    <link srcID="13107" trgID="9742" rel="pRr" directed="false" shadow="false" column="55927" shadowCol="97787" srcRow="4308" trgRow="990" color="EX-pale-cyan" />
    <link srcID="11608" trgID="9742" rel="pRr" directed="false" shadow="false" column="55928" shadowCol="97788" srcRow="4801" trgRow="990" color="EX-pale-yellow-green" />
    <link srcID="9742" trgID="11359" rel="pRr" directed="false" shadow="false" column="55929" shadowCol="97789" srcRow="990" trgRow="5259" color="EX-pale-purple" />
    <link srcID="9742" trgID="12290" rel="pRr" directed="false" shadow="false" column="55930" shadowCol="97790" srcRow="990" trgRow="5675" color="EX-pale-magenta" />
    <link srcID="13400" trgID="9894" rel="pRr" directed="false" shadow="false" column="55931" shadowCol="97791" srcRow="3237" trgRow="991" color="EX-pale-red-orange" />
    <link srcID="11257" trgID="9894" rel="pRr" directed="false" shadow="false" column="55932" shadowCol="97792" srcRow="3297" trgRow="991" color="EX-blue" />
    <link srcID="10977" trgID="9894" rel="pRr" directed="false" shadow="false" column="55933" shadowCol="97793" srcRow="3464" trgRow="991" color="EX-orange" />
    <link srcID="12841" trgID="9894" rel="pRr" directed="false" shadow="false" column="55934" shadowCol="97794" srcRow="3577" trgRow="991" color="EX-dark-cyan" />
    <link srcID="12405" trgID="9894" rel="pRr" directed="false" shadow="false" column="55935" shadowCol="97795" srcRow="3684" trgRow="991" color="EX-red" />
    <link srcID="13563" trgID="9894" rel="pRr" directed="false" shadow="false" column="55936" shadowCol="97796" srcRow="3691" trgRow="991" color="EX-dark-orange" />
    <link srcID="14008" trgID="9894" rel="pRr" directed="false" shadow="false" column="55937" shadowCol="97797" srcRow="3987" trgRow="991" color="EX-dark-gray-purple" />
    <link srcID="11867" trgID="9894" rel="pRr" directed="false" shadow="false" column="55938" shadowCol="97798" srcRow="3996" trgRow="991" color="EX-cyan" />
    <link srcID="9894" trgID="11418" rel="pRr" directed="false" shadow="false" column="55939" shadowCol="97799" srcRow="991" trgRow="4279" color="EX-yellow-orange" />
    <link srcID="11621" trgID="9894" rel="pRr" directed="false" shadow="false" column="55940" shadowCol="97800" srcRow="4452" trgRow="991" color="EX-pure-blue" />
    <link srcID="9894" trgID="11936" rel="pRr" directed="false" shadow="false" column="55941" shadowCol="97801" srcRow="991" trgRow="4469" color="EX-dark-yellow-green" />
    <link srcID="9894" trgID="10980" rel="pRr" directed="false" shadow="false" column="55942" shadowCol="97802" srcRow="991" trgRow="4517" color="EX-dark-magenta" />
    <link srcID="9894" trgID="13363" rel="pRr" directed="false" shadow="false" column="55943" shadowCol="97803" srcRow="991" trgRow="4578" color="EX-dark-green" />
    <link srcID="12066" trgID="9894" rel="pRr" directed="false" shadow="false" column="55944" shadowCol="97804" srcRow="4586" trgRow="991" color="EX-blue-magenta" />
    <link srcID="10823" trgID="9894" rel="pRr" directed="false" shadow="false" column="55945" shadowCol="97805" srcRow="4599" trgRow="991" color="EX-yellow-green" />
    <link srcID="10946" trgID="9894" rel="pRr" directed="false" shadow="false" column="55946" shadowCol="97806" srcRow="4672" trgRow="991" color="EX-magenta" />
    <link srcID="13359" trgID="9894" rel="pRr" directed="false" shadow="false" column="55947" shadowCol="97807" srcRow="4739" trgRow="991" color="EX-green" />
    <link srcID="12952" trgID="9894" rel="pRr" directed="false" shadow="false" column="55948" shadowCol="97808" srcRow="4880" trgRow="991" color="EX-yellow" />
    <link srcID="10774" trgID="9894" rel="pRr" directed="false" shadow="false" column="55949" shadowCol="97809" srcRow="5588" trgRow="991" color="EX-purple" />
    <link srcID="9894" trgID="12210" rel="pRr" directed="false" shadow="false" column="55950" shadowCol="97810" srcRow="991" trgRow="5620" color="EX-dark-purple" />
    <link srcID="12016" trgID="9894" rel="pRr" directed="false" shadow="false" column="55951" shadowCol="97811" srcRow="5665" trgRow="991" color="EX-dark-red" />
    <link srcID="8334" trgID="11985" rel="pRr" directed="false" shadow="false" column="55952" shadowCol="97812" srcRow="992" trgRow="3267" color="EX-pale-green" />
    <link srcID="8334" trgID="12878" rel="pRr" directed="false" shadow="false" column="55953" shadowCol="97813" srcRow="992" trgRow="3314" color="EX-pale-blue" />
    <link srcID="8334" trgID="12180" rel="pRr" directed="false" shadow="false" column="55954" shadowCol="97814" srcRow="992" trgRow="3531" color="EX-dark-tan" />
    <link srcID="8334" trgID="12527" rel="pRr" directed="false" shadow="false" column="55955" shadowCol="97815" srcRow="992" trgRow="3552" color="EX-pale-blue-magenta" />
    <link srcID="8334" trgID="12509" rel="pRr" directed="false" shadow="false" column="55956" shadowCol="97816" srcRow="992" trgRow="3710" color="EX-pale-yellow orange" />
    <link srcID="8334" trgID="11033" rel="pRr" directed="false" shadow="false" column="55957" shadowCol="97817" srcRow="992" trgRow="3717" color="EX-medium-magenta" />
    <link srcID="8334" trgID="13404" rel="pRr" directed="false" shadow="false" column="55958" shadowCol="97818" srcRow="992" trgRow="4013" color="EX-pale-red" />
    <link srcID="8334" trgID="13360" rel="pRr" directed="false" shadow="false" column="55959" shadowCol="97819" srcRow="992" trgRow="4020" color="EX-pale-cyan" />
    <link srcID="8334" trgID="13390" rel="pRr" directed="false" shadow="false" column="55960" shadowCol="97820" srcRow="992" trgRow="4074" color="EX-pale-yellow-green" />
    <link srcID="8334" trgID="11886" rel="pRr" directed="false" shadow="false" column="55961" shadowCol="97821" srcRow="992" trgRow="4146" color="EX-pale-purple" />
    <link srcID="8334" trgID="10800" rel="pRr" directed="false" shadow="false" column="55962" shadowCol="97822" srcRow="992" trgRow="4218" color="EX-pale-magenta" />
    <link srcID="8334" trgID="12178" rel="pRr" directed="false" shadow="false" column="55963" shadowCol="97823" srcRow="992" trgRow="4289" color="EX-pale-red-orange" />
    <link srcID="8334" trgID="13570" rel="pRr" directed="false" shadow="false" column="55964" shadowCol="97824" srcRow="992" trgRow="4460" color="EX-blue" />
    <link srcID="8334" trgID="13380" rel="pRr" directed="false" shadow="false" column="55965" shadowCol="97825" srcRow="992" trgRow="4478" color="EX-orange" />
    <link srcID="8334" trgID="13423" rel="pRr" directed="false" shadow="false" column="55966" shadowCol="97826" srcRow="992" trgRow="4492" color="EX-dark-cyan" />
    <link srcID="8334" trgID="11572" rel="pRr" directed="false" shadow="false" column="55967" shadowCol="97827" srcRow="992" trgRow="4809" color="EX-red" />
    <link srcID="8334" trgID="11870" rel="pRr" directed="false" shadow="false" column="55968" shadowCol="97828" srcRow="992" trgRow="4840" color="EX-dark-orange" />
    <link srcID="8334" trgID="11718" rel="pRr" directed="false" shadow="false" column="55969" shadowCol="97829" srcRow="992" trgRow="4851" color="EX-dark-gray-purple" />
    <link srcID="8334" trgID="11869" rel="pRr" directed="false" shadow="false" column="55970" shadowCol="97830" srcRow="992" trgRow="5327" color="EX-cyan" />
    <link srcID="8334" trgID="13209" rel="pRr" directed="false" shadow="false" column="55971" shadowCol="97831" srcRow="992" trgRow="5332" color="EX-yellow-orange" />
    <link srcID="13871" trgID="8334" rel="pRr" directed="false" shadow="false" column="55972" shadowCol="97832" srcRow="5335" trgRow="992" color="EX-pure-blue" />
    <link srcID="8334" trgID="13589" rel="pRr" directed="false" shadow="false" column="55973" shadowCol="97833" srcRow="992" trgRow="5631" color="EX-dark-yellow-green" />
    <link srcID="8334" trgID="11876" rel="pRr" directed="false" shadow="false" column="55974" shadowCol="97834" srcRow="992" trgRow="5645" color="EX-dark-magenta" />
    <link srcID="8612" trgID="10842" rel="pRr" directed="false" shadow="false" column="55975" shadowCol="97835" srcRow="993" trgRow="3234" color="EX-dark-green" />
    <link srcID="11985" trgID="8612" rel="pRr" directed="false" shadow="false" column="55976" shadowCol="97836" srcRow="3267" trgRow="993" color="EX-blue-magenta" />
    <link srcID="8612" trgID="12308" rel="pRr" directed="false" shadow="false" column="55977" shadowCol="97837" srcRow="993" trgRow="3392" color="EX-yellow-green" />
    <link srcID="11146" trgID="8612" rel="pRr" directed="false" shadow="false" column="55978" shadowCol="97838" srcRow="3819" trgRow="993" color="EX-magenta" />
    <link srcID="13943" trgID="8612" rel="pRr" directed="false" shadow="false" column="55979" shadowCol="97839" srcRow="3877" trgRow="993" color="EX-green" />
    <link srcID="8612" trgID="12567" rel="pRr" directed="false" shadow="false" column="55980" shadowCol="97840" srcRow="993" trgRow="3931" color="EX-yellow" />
    <link srcID="8612" trgID="12254" rel="pRr" directed="false" shadow="false" column="55981" shadowCol="97841" srcRow="993" trgRow="3955" color="EX-purple" />
    <link srcID="11163" trgID="8612" rel="pRr" directed="false" shadow="false" column="55982" shadowCol="97842" srcRow="4019" trgRow="993" color="EX-dark-purple" />
    <link srcID="8612" trgID="11113" rel="pRr" directed="false" shadow="false" column="55983" shadowCol="97843" srcRow="993" trgRow="4068" color="EX-dark-red" />
    <link srcID="8612" trgID="13390" rel="pRr" directed="false" shadow="false" column="55984" shadowCol="97844" srcRow="993" trgRow="4074" color="EX-pale-green" />
    <link srcID="8612" trgID="11967" rel="pRr" directed="false" shadow="false" column="55985" shadowCol="97845" srcRow="993" trgRow="4078" color="EX-pale-blue" />
    <link srcID="8612" trgID="10665" rel="pRr" directed="false" shadow="false" column="55986" shadowCol="97846" srcRow="993" trgRow="4144" color="EX-dark-tan" />
    <link srcID="13918" trgID="8612" rel="pRr" directed="false" shadow="false" column="55987" shadowCol="97847" srcRow="4178" trgRow="993" color="EX-pale-blue-magenta" />
    <link srcID="8612" trgID="12680" rel="pRr" directed="false" shadow="false" column="55988" shadowCol="97848" srcRow="993" trgRow="4235" color="EX-pale-yellow orange" />
    <link srcID="8612" trgID="11922" rel="pRr" directed="false" shadow="false" column="55989" shadowCol="97849" srcRow="993" trgRow="4624" color="EX-medium-magenta" />
    <link srcID="8612" trgID="13944" rel="pRr" directed="false" shadow="false" column="55990" shadowCol="97850" srcRow="993" trgRow="4761" color="EX-pale-red" />
    <link srcID="8612" trgID="11031" rel="pRr" directed="false" shadow="false" column="55991" shadowCol="97851" srcRow="993" trgRow="4842" color="EX-pale-cyan" />
    <link srcID="8612" trgID="11080" rel="pRr" directed="false" shadow="false" column="55992" shadowCol="97852" srcRow="993" trgRow="4877" color="EX-pale-yellow-green" />
    <link srcID="8612" trgID="12057" rel="pRr" directed="false" shadow="false" column="55993" shadowCol="97853" srcRow="993" trgRow="5325" color="EX-pale-purple" />
    <link srcID="8612" trgID="11180" rel="pRr" directed="false" shadow="false" column="55994" shadowCol="97854" srcRow="993" trgRow="5368" color="EX-pale-magenta" />
    <link srcID="14014" trgID="8612" rel="pRr" directed="false" shadow="false" column="55995" shadowCol="97855" srcRow="5485" trgRow="993" color="EX-pale-red-orange" />
    <link srcID="8612" trgID="11095" rel="pRr" directed="false" shadow="false" column="55996" shadowCol="97856" srcRow="993" trgRow="5695" color="EX-blue" />
    <link srcID="12307" trgID="9368" rel="pRr" directed="false" shadow="false" column="55997" shadowCol="97857" srcRow="2509" trgRow="994" color="EX-orange" />
    <link srcID="11044" trgID="9368" rel="pRr" directed="false" shadow="false" column="55998" shadowCol="97858" srcRow="3527" trgRow="994" color="EX-dark-cyan" />
    <link srcID="13890" trgID="9368" rel="pRr" directed="false" shadow="false" column="55999" shadowCol="97859" srcRow="3533" trgRow="994" color="EX-red" />
    <link srcID="13129" trgID="9368" rel="pRr" directed="false" shadow="false" column="56000" shadowCol="97860" srcRow="4089" trgRow="994" color="EX-dark-orange" />
    <link srcID="9368" trgID="11901" rel="pRr" directed="false" shadow="false" column="56001" shadowCol="97861" srcRow="994" trgRow="4219" color="EX-dark-gray-purple" />
    <link srcID="9368" trgID="12472" rel="pRr" directed="false" shadow="false" column="56002" shadowCol="97862" srcRow="994" trgRow="4270" color="EX-cyan" />
    <link srcID="9368" trgID="11739" rel="pRr" directed="false" shadow="false" column="56003" shadowCol="97863" srcRow="994" trgRow="4313" color="EX-yellow-orange" />
    <link srcID="12244" trgID="9368" rel="pRr" directed="false" shadow="false" column="56004" shadowCol="97864" srcRow="4329" trgRow="994" color="EX-pure-blue" />
    <link srcID="13277" trgID="9368" rel="pRr" directed="false" shadow="false" column="56005" shadowCol="97865" srcRow="4465" trgRow="994" color="EX-dark-yellow-green" />
    <link srcID="9368" trgID="13331" rel="pRr" directed="false" shadow="false" column="56006" shadowCol="97866" srcRow="994" trgRow="4472" color="EX-dark-magenta" />
    <link srcID="9368" trgID="12487" rel="pRr" directed="false" shadow="false" column="56007" shadowCol="97867" srcRow="994" trgRow="4493" color="EX-dark-green" />
    <link srcID="10917" trgID="9368" rel="pRr" directed="false" shadow="false" column="56008" shadowCol="97868" srcRow="4504" trgRow="994" color="EX-blue-magenta" />
    <link srcID="12369" trgID="9368" rel="pRr" directed="false" shadow="false" column="56009" shadowCol="97869" srcRow="4526" trgRow="994" color="EX-yellow-green" />
    <link srcID="9368" trgID="13420" rel="pRr" directed="false" shadow="false" column="56010" shadowCol="97870" srcRow="994" trgRow="4753" color="EX-magenta" />
    <link srcID="10960" trgID="9368" rel="pRr" directed="false" shadow="false" column="56011" shadowCol="97871" srcRow="5346" trgRow="994" color="EX-green" />
    <link srcID="9368" trgID="12880" rel="pRr" directed="false" shadow="false" column="56012" shadowCol="97872" srcRow="994" trgRow="5623" color="EX-yellow" />
    <link srcID="10805" trgID="10195" rel="pRr" directed="false" shadow="false" column="56013" shadowCol="97873" srcRow="3371" trgRow="995" color="EX-purple" />
    <link srcID="10195" trgID="13296" rel="pRr" directed="false" shadow="false" column="56014" shadowCol="97874" srcRow="995" trgRow="3427" color="EX-dark-purple" />
    <link srcID="10195" trgID="13062" rel="pRr" directed="false" shadow="false" column="56015" shadowCol="97875" srcRow="995" trgRow="3749" color="EX-dark-red" />
    <link srcID="13168" trgID="10195" rel="pRr" directed="false" shadow="false" column="56016" shadowCol="97876" srcRow="4175" trgRow="995" color="EX-pale-green" />
    <link srcID="13282" trgID="10195" rel="pRr" directed="false" shadow="false" column="56017" shadowCol="97877" srcRow="4268" trgRow="995" color="EX-pale-blue" />
    <link srcID="11608" trgID="10195" rel="pRr" directed="false" shadow="false" column="56018" shadowCol="97878" srcRow="4801" trgRow="995" color="EX-dark-tan" />
    <link srcID="10195" trgID="12103" rel="pRr" directed="false" shadow="false" column="56019" shadowCol="97879" srcRow="995" trgRow="5381" color="EX-pale-blue-magenta" />
    <link srcID="10805" trgID="8393" rel="pRr" directed="false" shadow="false" column="56020" shadowCol="97880" srcRow="3371" trgRow="996" color="EX-pale-yellow orange" />
    <link srcID="10670" trgID="8393" rel="pRr" directed="false" shadow="false" column="56021" shadowCol="97881" srcRow="3411" trgRow="996" color="EX-medium-magenta" />
    <link srcID="11338" trgID="8393" rel="pRr" directed="false" shadow="false" column="56022" shadowCol="97882" srcRow="3446" trgRow="996" color="EX-pale-red" />
    <link srcID="12125" trgID="8393" rel="pRr" directed="false" shadow="false" column="56023" shadowCol="97883" srcRow="3448" trgRow="996" color="EX-pale-cyan" />
    <link srcID="13146" trgID="8393" rel="pRr" directed="false" shadow="false" column="56024" shadowCol="97884" srcRow="3772" trgRow="996" color="EX-pale-yellow-green" />
    <link srcID="11172" trgID="8393" rel="pRr" directed="false" shadow="false" column="56025" shadowCol="97885" srcRow="4024" trgRow="996" color="EX-pale-purple" />
    <link srcID="12327" trgID="8393" rel="pRr" directed="false" shadow="false" column="56026" shadowCol="97886" srcRow="4407" trgRow="996" color="EX-pale-magenta" />
    <link srcID="11608" trgID="8393" rel="pRr" directed="false" shadow="false" column="56027" shadowCol="97887" srcRow="4801" trgRow="996" color="EX-pale-red-orange" />
    <link srcID="11572" trgID="8393" rel="pRr" directed="false" shadow="false" column="56028" shadowCol="97888" srcRow="4809" trgRow="996" color="EX-blue" />
    <link srcID="13430" trgID="10181" rel="pRr" directed="false" shadow="false" column="56029" shadowCol="97889" srcRow="3997" trgRow="997" color="EX-orange" />
    <link srcID="10181" trgID="10819" rel="pRr" directed="false" shadow="false" column="56030" shadowCol="97890" srcRow="997" trgRow="4183" color="EX-dark-cyan" />
    <link srcID="10181" trgID="13363" rel="pRr" directed="false" shadow="false" column="56031" shadowCol="97891" srcRow="997" trgRow="4578" color="EX-red" />
    <link srcID="10181" trgID="13617" rel="pRr" directed="false" shadow="false" column="56032" shadowCol="97892" srcRow="997" trgRow="5333" color="EX-dark-orange" />
    <link srcID="10988" trgID="8479" rel="pRr" directed="false" shadow="false" column="56033" shadowCol="97893" srcRow="2741" trgRow="998" color="EX-dark-gray-purple" />
    <link srcID="11822" trgID="8479" rel="pRr" directed="false" shadow="false" column="56034" shadowCol="97894" srcRow="3288" trgRow="998" color="EX-cyan" />
    <link srcID="12566" trgID="8479" rel="pRr" directed="false" shadow="false" column="56035" shadowCol="97895" srcRow="3349" trgRow="998" color="EX-yellow-orange" />
    <link srcID="13056" trgID="8479" rel="pRr" directed="false" shadow="false" column="56036" shadowCol="97896" srcRow="3394" trgRow="998" color="EX-pure-blue" />
    <link srcID="12203" trgID="8479" rel="pRr" directed="false" shadow="false" column="56037" shadowCol="97897" srcRow="3415" trgRow="998" color="EX-dark-yellow-green" />
    <link srcID="11571" trgID="8479" rel="pRr" directed="false" shadow="false" column="56038" shadowCol="97898" srcRow="3516" trgRow="998" color="EX-dark-magenta" />
    <link srcID="13842" trgID="8479" rel="pRr" directed="false" shadow="false" column="56039" shadowCol="97899" srcRow="3522" trgRow="998" color="EX-dark-green" />
    <link srcID="11850" trgID="8479" rel="pRr" directed="false" shadow="false" column="56040" shadowCol="97900" srcRow="3526" trgRow="998" color="EX-blue-magenta" />
    <link srcID="13980" trgID="8479" rel="pRr" directed="false" shadow="false" column="56041" shadowCol="97901" srcRow="3585" trgRow="998" color="EX-yellow-green" />
    <link srcID="10686" trgID="8479" rel="pRr" directed="false" shadow="false" column="56042" shadowCol="97902" srcRow="3591" trgRow="998" color="EX-magenta" />
    <link srcID="13164" trgID="8479" rel="pRr" directed="false" shadow="false" column="56043" shadowCol="97903" srcRow="3622" trgRow="998" color="EX-green" />
    <link srcID="13838" trgID="8479" rel="pRr" directed="false" shadow="false" column="56044" shadowCol="97904" srcRow="3714" trgRow="998" color="EX-yellow" />
    <link srcID="11182" trgID="8479" rel="pRr" directed="false" shadow="false" column="56045" shadowCol="97905" srcRow="3785" trgRow="998" color="EX-purple" />
    <link srcID="11380" trgID="8479" rel="pRr" directed="false" shadow="false" column="56046" shadowCol="97906" srcRow="3813" trgRow="998" color="EX-dark-purple" />
    <link srcID="13946" trgID="8479" rel="pRr" directed="false" shadow="false" column="56047" shadowCol="97907" srcRow="3868" trgRow="998" color="EX-dark-red" />
    <link srcID="11323" trgID="8479" rel="pRr" directed="false" shadow="false" column="56048" shadowCol="97908" srcRow="3989" trgRow="998" color="EX-pale-green" />
    <link srcID="12353" trgID="8479" rel="pRr" directed="false" shadow="false" column="56049" shadowCol="97909" srcRow="4186" trgRow="998" color="EX-pale-blue" />
    <link srcID="12477" trgID="8479" rel="pRr" directed="false" shadow="false" column="56050" shadowCol="97910" srcRow="4210" trgRow="998" color="EX-dark-tan" />
    <link srcID="11109" trgID="8479" rel="pRr" directed="false" shadow="false" column="56051" shadowCol="97911" srcRow="4239" trgRow="998" color="EX-pale-blue-magenta" />
    <link srcID="12580" trgID="8479" rel="pRr" directed="false" shadow="false" column="56052" shadowCol="97912" srcRow="4277" trgRow="998" color="EX-pale-yellow orange" />
    <link srcID="13221" trgID="8479" rel="pRr" directed="false" shadow="false" column="56053" shadowCol="97913" srcRow="4305" trgRow="998" color="EX-medium-magenta" />
    <link srcID="13274" trgID="8479" rel="pRr" directed="false" shadow="false" column="56054" shadowCol="97914" srcRow="4337" trgRow="998" color="EX-pale-red" />
    <link srcID="11574" trgID="8479" rel="pRr" directed="false" shadow="false" column="56055" shadowCol="97915" srcRow="4349" trgRow="998" color="EX-pale-cyan" />
    <link srcID="13968" trgID="8479" rel="pRr" directed="false" shadow="false" column="56056" shadowCol="97916" srcRow="4364" trgRow="998" color="EX-pale-yellow-green" />
    <link srcID="10978" trgID="8479" rel="pRr" directed="false" shadow="false" column="56057" shadowCol="97917" srcRow="4432" trgRow="998" color="EX-pale-purple" />
    <link srcID="10984" trgID="8479" rel="pRr" directed="false" shadow="false" column="56058" shadowCol="97918" srcRow="4438" trgRow="998" color="EX-pale-magenta" />
    <link srcID="11943" trgID="8479" rel="pRr" directed="false" shadow="false" column="56059" shadowCol="97919" srcRow="4446" trgRow="998" color="EX-pale-red-orange" />
    <link srcID="13876" trgID="8479" rel="pRr" directed="false" shadow="false" column="56060" shadowCol="97920" srcRow="4450" trgRow="998" color="EX-blue" />
    <link srcID="12846" trgID="8479" rel="pRr" directed="false" shadow="false" column="56061" shadowCol="97921" srcRow="4527" trgRow="998" color="EX-orange" />
    <link srcID="13935" trgID="8479" rel="pRr" directed="false" shadow="false" column="56062" shadowCol="97922" srcRow="4571" trgRow="998" color="EX-dark-cyan" />
    <link srcID="10690" trgID="8479" rel="pRr" directed="false" shadow="false" column="56063" shadowCol="97923" srcRow="4605" trgRow="998" color="EX-red" />
    <link srcID="11922" trgID="8479" rel="pRr" directed="false" shadow="false" column="56064" shadowCol="97924" srcRow="4624" trgRow="998" color="EX-dark-orange" />
    <link srcID="13223" trgID="8479" rel="pRr" directed="false" shadow="false" column="56065" shadowCol="97925" srcRow="4645" trgRow="998" color="EX-dark-gray-purple" />
    <link srcID="11097" trgID="8479" rel="pRr" directed="false" shadow="false" column="56066" shadowCol="97926" srcRow="4772" trgRow="998" color="EX-cyan" />
    <link srcID="12730" trgID="8479" rel="pRr" directed="false" shadow="false" column="56067" shadowCol="97927" srcRow="4794" trgRow="998" color="EX-yellow-orange" />
    <link srcID="12360" trgID="8479" rel="pRr" directed="false" shadow="false" column="56068" shadowCol="97928" srcRow="4838" trgRow="998" color="EX-pure-blue" />
    <link srcID="12590" trgID="8479" rel="pRr" directed="false" shadow="false" column="56069" shadowCol="97929" srcRow="4848" trgRow="998" color="EX-dark-yellow-green" />
    <link srcID="11178" trgID="8479" rel="pRr" directed="false" shadow="false" column="56070" shadowCol="97930" srcRow="4854" trgRow="998" color="EX-dark-magenta" />
    <link srcID="11011" trgID="8479" rel="pRr" directed="false" shadow="false" column="56071" shadowCol="97931" srcRow="4863" trgRow="998" color="EX-dark-green" />
    <link srcID="13605" trgID="8479" rel="pRr" directed="false" shadow="false" column="56072" shadowCol="97932" srcRow="4882" trgRow="998" color="EX-blue-magenta" />
    <link srcID="11409" trgID="8479" rel="pRr" directed="false" shadow="false" column="56073" shadowCol="97933" srcRow="4884" trgRow="998" color="EX-yellow-green" />
    <link srcID="11629" trgID="8479" rel="pRr" directed="false" shadow="false" column="56074" shadowCol="97934" srcRow="5100" trgRow="998" color="EX-magenta" />
    <link srcID="13850" trgID="8479" rel="pRr" directed="false" shadow="false" column="56075" shadowCol="97935" srcRow="5281" trgRow="998" color="EX-green" />
    <link srcID="12871" trgID="8479" rel="pRr" directed="false" shadow="false" column="56076" shadowCol="97936" srcRow="5328" trgRow="998" color="EX-yellow" />
    <link srcID="10960" trgID="8479" rel="pRr" directed="false" shadow="false" column="56077" shadowCol="97937" srcRow="5346" trgRow="998" color="EX-purple" />
    <link srcID="12002" trgID="8479" rel="pRr" directed="false" shadow="false" column="56078" shadowCol="97938" srcRow="5404" trgRow="998" color="EX-dark-purple" />
    <link srcID="14006" trgID="8479" rel="pRr" directed="false" shadow="false" column="56079" shadowCol="97939" srcRow="5422" trgRow="998" color="EX-dark-red" />
    <link srcID="10511" trgID="10925" rel="pRr" directed="false" shadow="false" column="56080" shadowCol="97940" srcRow="999" trgRow="2991" color="EX-pale-green" />
    <link srcID="10511" trgID="10932" rel="pRr" directed="false" shadow="false" column="56081" shadowCol="97941" srcRow="999" trgRow="3221" color="EX-pale-blue" />
    <link srcID="10511" trgID="10931" rel="pRr" directed="false" shadow="false" column="56082" shadowCol="97942" srcRow="999" trgRow="3231" color="EX-dark-tan" />
    <link srcID="10511" trgID="12177" rel="pRr" directed="false" shadow="false" column="56083" shadowCol="97943" srcRow="999" trgRow="3333" color="EX-pale-blue-magenta" />
    <link srcID="10511" trgID="10944" rel="pRr" directed="false" shadow="false" column="56084" shadowCol="97944" srcRow="999" trgRow="3380" color="EX-pale-yellow orange" />
    <link srcID="10511" trgID="10962" rel="pRr" directed="false" shadow="false" column="56085" shadowCol="97945" srcRow="999" trgRow="3381" color="EX-medium-magenta" />
    <link srcID="10511" trgID="12623" rel="pRr" directed="false" shadow="false" column="56086" shadowCol="97946" srcRow="999" trgRow="3409" color="EX-pale-red" />
    <link srcID="10511" trgID="10927" rel="pRr" directed="false" shadow="false" column="56087" shadowCol="97947" srcRow="999" trgRow="3517" color="EX-pale-cyan" />
    <link srcID="10511" trgID="10924" rel="pRr" directed="false" shadow="false" column="56088" shadowCol="97948" srcRow="999" trgRow="3543" color="EX-pale-yellow-green" />
    <link srcID="10511" trgID="10965" rel="pRr" directed="false" shadow="false" column="56089" shadowCol="97949" srcRow="999" trgRow="3567" color="EX-pale-purple" />
    <link srcID="10511" trgID="10928" rel="pRr" directed="false" shadow="false" column="56090" shadowCol="97950" srcRow="999" trgRow="3572" color="EX-pale-magenta" />
    <link srcID="10511" trgID="10936" rel="pRr" directed="false" shadow="false" column="56091" shadowCol="97951" srcRow="999" trgRow="3610" color="EX-pale-red-orange" />
    <link srcID="10511" trgID="10949" rel="pRr" directed="false" shadow="false" column="56092" shadowCol="97952" srcRow="999" trgRow="3685" color="EX-blue" />
    <link srcID="10511" trgID="10933" rel="pRr" directed="false" shadow="false" column="56093" shadowCol="97953" srcRow="999" trgRow="3716" color="EX-orange" />
    <link srcID="10511" trgID="10923" rel="pRr" directed="false" shadow="false" column="56094" shadowCol="97954" srcRow="999" trgRow="3748" color="EX-dark-cyan" />
    <link srcID="10511" trgID="10939" rel="pRr" directed="false" shadow="false" column="56095" shadowCol="97955" srcRow="999" trgRow="3751" color="EX-red" />
    <link srcID="10511" trgID="10671" rel="pRr" directed="false" shadow="false" column="56096" shadowCol="97956" srcRow="999" trgRow="3763" color="EX-dark-orange" />
    <link srcID="10511" trgID="10918" rel="pRr" directed="false" shadow="false" column="56097" shadowCol="97957" srcRow="999" trgRow="3887" color="EX-dark-gray-purple" />
    <link srcID="10511" trgID="11576" rel="pRr" directed="false" shadow="false" column="56098" shadowCol="97958" srcRow="999" trgRow="3891" color="EX-cyan" />
    <link srcID="10511" trgID="10935" rel="pRr" directed="false" shadow="false" column="56099" shadowCol="97959" srcRow="999" trgRow="3892" color="EX-yellow-orange" />
    <link srcID="10511" trgID="10919" rel="pRr" directed="false" shadow="false" column="56100" shadowCol="97960" srcRow="999" trgRow="3898" color="EX-pure-blue" />
    <link srcID="10511" trgID="10954" rel="pRr" directed="false" shadow="false" column="56101" shadowCol="97961" srcRow="999" trgRow="3963" color="EX-dark-yellow-green" />
    <link srcID="10511" trgID="10967" rel="pRr" directed="false" shadow="false" column="56102" shadowCol="97962" srcRow="999" trgRow="3984" color="EX-dark-magenta" />
    <link srcID="10511" trgID="10957" rel="pRr" directed="false" shadow="false" column="56103" shadowCol="97963" srcRow="999" trgRow="3985" color="EX-dark-green" />
    <link srcID="10511" trgID="12910" rel="pRr" directed="false" shadow="false" column="56104" shadowCol="97964" srcRow="999" trgRow="4069" color="EX-blue-magenta" />
    <link srcID="10511" trgID="10964" rel="pRr" directed="false" shadow="false" column="56105" shadowCol="97965" srcRow="999" trgRow="4070" color="EX-yellow-green" />
    <link srcID="10511" trgID="10921" rel="pRr" directed="false" shadow="false" column="56106" shadowCol="97966" srcRow="999" trgRow="4184" color="EX-magenta" />
    <link srcID="10511" trgID="10953" rel="pRr" directed="false" shadow="false" column="56107" shadowCol="97967" srcRow="999" trgRow="4285" color="EX-green" />
    <link srcID="10511" trgID="10959" rel="pRr" directed="false" shadow="false" column="56108" shadowCol="97968" srcRow="999" trgRow="4314" color="EX-yellow" />
    <link srcID="10511" trgID="10975" rel="pRr" directed="false" shadow="false" column="56109" shadowCol="97969" srcRow="999" trgRow="4429" color="EX-purple" />
    <link srcID="10511" trgID="10991" rel="pRr" directed="false" shadow="false" column="56110" shadowCol="97970" srcRow="999" trgRow="4490" color="EX-dark-purple" />
    <link srcID="10511" trgID="10955" rel="pRr" directed="false" shadow="false" column="56111" shadowCol="97971" srcRow="999" trgRow="4657" color="EX-dark-red" />
    <link srcID="10511" trgID="10946" rel="pRr" directed="false" shadow="false" column="56112" shadowCol="97972" srcRow="999" trgRow="4672" color="EX-pale-green" />
    <link srcID="10511" trgID="12824" rel="pRr" directed="false" shadow="false" column="56113" shadowCol="97973" srcRow="999" trgRow="4724" color="EX-pale-blue" />
    <link srcID="10511" trgID="10947" rel="pRr" directed="false" shadow="false" column="56114" shadowCol="97974" srcRow="999" trgRow="4741" color="EX-dark-tan" />
    <link srcID="10511" trgID="10976" rel="pRr" directed="false" shadow="false" column="56115" shadowCol="97975" srcRow="999" trgRow="4754" color="EX-pale-blue-magenta" />
    <link srcID="10511" trgID="10930" rel="pRr" directed="false" shadow="false" column="56116" shadowCol="97976" srcRow="999" trgRow="4783" color="EX-pale-yellow orange" />
    <link srcID="10511" trgID="10937" rel="pRr" directed="false" shadow="false" column="56117" shadowCol="97977" srcRow="999" trgRow="4788" color="EX-medium-magenta" />
    <link srcID="10511" trgID="10920" rel="pRr" directed="false" shadow="false" column="56118" shadowCol="97978" srcRow="999" trgRow="4795" color="EX-pale-red" />
    <link srcID="10511" trgID="10926" rel="pRr" directed="false" shadow="false" column="56119" shadowCol="97979" srcRow="999" trgRow="4804" color="EX-pale-cyan" />
    <link srcID="10511" trgID="10934" rel="pRr" directed="false" shadow="false" column="56120" shadowCol="97980" srcRow="999" trgRow="4807" color="EX-pale-yellow-green" />
    <link srcID="10511" trgID="12774" rel="pRr" directed="false" shadow="false" column="56121" shadowCol="97981" srcRow="999" trgRow="4816" color="EX-pale-purple" />
    <link srcID="10511" trgID="13265" rel="pRr" directed="false" shadow="false" column="56122" shadowCol="97982" srcRow="999" trgRow="4829" color="EX-pale-magenta" />
    <link srcID="10511" trgID="10963" rel="pRr" directed="false" shadow="false" column="56123" shadowCol="97983" srcRow="999" trgRow="4831" color="EX-pale-red-orange" />
    <link srcID="10511" trgID="10922" rel="pRr" directed="false" shadow="false" column="56124" shadowCol="97984" srcRow="999" trgRow="4875" color="EX-blue" />
    <link srcID="10511" trgID="13671" rel="pRr" directed="false" shadow="false" column="56125" shadowCol="97985" srcRow="999" trgRow="4899" color="EX-orange" />
    <link srcID="10511" trgID="12304" rel="pRr" directed="false" shadow="false" column="56126" shadowCol="97986" srcRow="999" trgRow="4917" color="EX-dark-cyan" />
    <link srcID="10511" trgID="10948" rel="pRr" directed="false" shadow="false" column="56127" shadowCol="97987" srcRow="999" trgRow="5398" color="EX-red" />
    <link srcID="10511" trgID="12349" rel="pRr" directed="false" shadow="false" column="56128" shadowCol="97988" srcRow="999" trgRow="5436" color="EX-dark-orange" />
    <link srcID="10511" trgID="10929" rel="pRr" directed="false" shadow="false" column="56129" shadowCol="97989" srcRow="999" trgRow="5625" color="EX-dark-gray-purple" />
    <link srcID="10511" trgID="10943" rel="pRr" directed="false" shadow="false" column="56130" shadowCol="97990" srcRow="999" trgRow="5661" color="EX-cyan" />
    <link srcID="8297" trgID="12620" rel="pRr" directed="false" shadow="false" column="56131" shadowCol="97991" srcRow="1000" trgRow="3348" color="EX-yellow-orange" />
    <link srcID="13833" trgID="8297" rel="pRr" directed="false" shadow="false" column="56132" shadowCol="97992" srcRow="3407" trgRow="1000" color="EX-pure-blue" />
    <link srcID="8297" trgID="13013" rel="pRr" directed="false" shadow="false" column="56133" shadowCol="97993" srcRow="1000" trgRow="3419" color="EX-dark-yellow-green" />
    <link srcID="8297" trgID="12256" rel="pRr" directed="false" shadow="false" column="56134" shadowCol="97994" srcRow="1000" trgRow="3614" color="EX-dark-magenta" />
    <link srcID="12048" trgID="8297" rel="pRr" directed="false" shadow="false" column="56135" shadowCol="97995" srcRow="3705" trgRow="1000" color="EX-dark-green" />
    <link srcID="8297" trgID="11358" rel="pRr" directed="false" shadow="false" column="56136" shadowCol="97996" srcRow="1000" trgRow="3886" color="EX-blue-magenta" />
    <link srcID="8297" trgID="11417" rel="pRr" directed="false" shadow="false" column="56137" shadowCol="97997" srcRow="1000" trgRow="3967" color="EX-yellow-green" />
    <link srcID="8297" trgID="10839" rel="pRr" directed="false" shadow="false" column="56138" shadowCol="97998" srcRow="1000" trgRow="4090" color="EX-magenta" />
    <link srcID="8297" trgID="10844" rel="pRr" directed="false" shadow="false" column="56139" shadowCol="97999" srcRow="1000" trgRow="4091" color="EX-green" />
    <link srcID="8297" trgID="13603" rel="pRr" directed="false" shadow="false" column="56140" shadowCol="98000" srcRow="1000" trgRow="4092" color="EX-yellow" />
    <link srcID="10998" trgID="8297" rel="pRr" directed="false" shadow="false" column="56141" shadowCol="98001" srcRow="4142" trgRow="1000" color="EX-purple" />
    <link srcID="13918" trgID="8297" rel="pRr" directed="false" shadow="false" column="56142" shadowCol="98002" srcRow="4178" trgRow="1000" color="EX-dark-purple" />
    <link srcID="12543" trgID="8297" rel="pRr" directed="false" shadow="false" column="56143" shadowCol="98003" srcRow="4288" trgRow="1000" color="EX-dark-red" />
    <link srcID="8297" trgID="10979" rel="pRr" directed="false" shadow="false" column="56144" shadowCol="98004" srcRow="1000" trgRow="4300" color="EX-pale-green" />
    <link srcID="12520" trgID="8297" rel="pRr" directed="false" shadow="false" column="56145" shadowCol="98005" srcRow="4449" trgRow="1000" color="EX-pale-blue" />
    <link srcID="8297" trgID="11178" rel="pRr" directed="false" shadow="false" column="56146" shadowCol="98006" srcRow="1000" trgRow="4854" color="EX-dark-tan" />
    <link srcID="10866" trgID="8297" rel="pRr" directed="false" shadow="false" column="56147" shadowCol="98007" srcRow="4935" trgRow="1000" color="EX-pale-blue-magenta" />
    <link srcID="8297" trgID="12121" rel="pRr" directed="false" shadow="false" column="56148" shadowCol="98008" srcRow="1000" trgRow="5162" color="EX-pale-yellow orange" />
    <link srcID="11290" trgID="8297" rel="pRr" directed="false" shadow="false" column="56149" shadowCol="98009" srcRow="5256" trgRow="1000" color="EX-medium-magenta" />
    <link srcID="11019" trgID="8297" rel="pRr" directed="false" shadow="false" column="56150" shadowCol="98010" srcRow="5298" trgRow="1000" color="EX-pale-red" />
    <link srcID="10683" trgID="8297" rel="pRr" directed="false" shadow="false" column="56151" shadowCol="98011" srcRow="5372" trgRow="1000" color="EX-pale-cyan" />
    <link srcID="11219" trgID="8297" rel="pRr" directed="false" shadow="false" column="56152" shadowCol="98012" srcRow="5426" trgRow="1000" color="EX-pale-yellow-green" />
    <link srcID="10450" trgID="13475" rel="pRr" directed="false" shadow="false" column="56153" shadowCol="98013" srcRow="1001" trgRow="5590" color="EX-pale-purple" />
    <link srcID="10450" trgID="13479" rel="pRr" directed="false" shadow="false" column="56154" shadowCol="98014" srcRow="1001" trgRow="5614" color="EX-pale-magenta" />
    <link srcID="13908" trgID="8350" rel="pRr" directed="false" shadow="false" column="56155" shadowCol="98015" srcRow="3258" trgRow="1002" color="EX-pale-red-orange" />
    <link srcID="10805" trgID="8350" rel="pRr" directed="false" shadow="false" column="56156" shadowCol="98016" srcRow="3371" trgRow="1002" color="EX-blue" />
    <link srcID="13885" trgID="8350" rel="pRr" directed="false" shadow="false" column="56157" shadowCol="98017" srcRow="3551" trgRow="1002" color="EX-orange" />
    <link srcID="11186" trgID="8350" rel="pRr" directed="false" shadow="false" column="56158" shadowCol="98018" srcRow="3709" trgRow="1002" color="EX-dark-cyan" />
    <link srcID="13062" trgID="8350" rel="pRr" directed="false" shadow="false" column="56159" shadowCol="98019" srcRow="3749" trgRow="1002" color="EX-red" />
    <link srcID="10939" trgID="8350" rel="pRr" directed="false" shadow="false" column="56160" shadowCol="98020" srcRow="3751" trgRow="1002" color="EX-dark-orange" />
    <link srcID="8350" trgID="13606" rel="pRr" directed="false" shadow="false" column="56161" shadowCol="98021" srcRow="1002" trgRow="3752" color="EX-dark-gray-purple" />
    <link srcID="12706" trgID="8350" rel="pRr" directed="false" shadow="false" column="56162" shadowCol="98022" srcRow="3838" trgRow="1002" color="EX-cyan" />
    <link srcID="11172" trgID="8350" rel="pRr" directed="false" shadow="false" column="56163" shadowCol="98023" srcRow="4024" trgRow="1002" color="EX-yellow-orange" />
    <link srcID="8350" trgID="10819" rel="pRr" directed="false" shadow="false" column="56164" shadowCol="98024" srcRow="1002" trgRow="4183" color="EX-pure-blue" />
    <link srcID="12353" trgID="8350" rel="pRr" directed="false" shadow="false" column="56165" shadowCol="98025" srcRow="4186" trgRow="1002" color="EX-dark-yellow-green" />
    <link srcID="13619" trgID="8350" rel="pRr" directed="false" shadow="false" column="56166" shadowCol="98026" srcRow="4193" trgRow="1002" color="EX-dark-magenta" />
    <link srcID="12721" trgID="8350" rel="pRr" directed="false" shadow="false" column="56167" shadowCol="98027" srcRow="4260" trgRow="1002" color="EX-dark-green" />
    <link srcID="11451" trgID="8350" rel="pRr" directed="false" shadow="false" column="56168" shadowCol="98028" srcRow="4284" trgRow="1002" color="EX-blue-magenta" />
    <link srcID="10953" trgID="8350" rel="pRr" directed="false" shadow="false" column="56169" shadowCol="98029" srcRow="4285" trgRow="1002" color="EX-yellow-green" />
    <link srcID="8350" trgID="12014" rel="pRr" directed="false" shadow="false" column="56170" shadowCol="98030" srcRow="1002" trgRow="4444" color="EX-magenta" />
    <link srcID="13072" trgID="8350" rel="pRr" directed="false" shadow="false" column="56171" shadowCol="98031" srcRow="4727" trgRow="1002" color="EX-green" />
    <link srcID="11608" trgID="8350" rel="pRr" directed="false" shadow="false" column="56172" shadowCol="98032" srcRow="4801" trgRow="1002" color="EX-yellow" />
    <link srcID="12871" trgID="8350" rel="pRr" directed="false" shadow="false" column="56173" shadowCol="98033" srcRow="5328" trgRow="1002" color="EX-purple" />
    <link srcID="8350" trgID="11764" rel="pRr" directed="false" shadow="false" column="56174" shadowCol="98034" srcRow="1002" trgRow="5387" color="EX-dark-purple" />
    <link srcID="9677" trgID="11483" rel="pRr" directed="false" shadow="false" column="56175" shadowCol="98035" srcRow="1003" trgRow="3596" color="EX-dark-red" />
    <link srcID="9677" trgID="13625" rel="pRr" directed="false" shadow="false" column="56176" shadowCol="98036" srcRow="1003" trgRow="3718" color="EX-pale-green" />
    <link srcID="9677" trgID="11508" rel="pRr" directed="false" shadow="false" column="56177" shadowCol="98037" srcRow="1003" trgRow="4124" color="EX-pale-blue" />
    <link srcID="11872" trgID="9677" rel="pRr" directed="false" shadow="false" column="56178" shadowCol="98038" srcRow="4135" trgRow="1003" color="EX-dark-tan" />
    <link srcID="10985" trgID="9677" rel="pRr" directed="false" shadow="false" column="56179" shadowCol="98039" srcRow="5603" trgRow="1003" color="EX-pale-blue-magenta" />
    <link srcID="9677" trgID="11238" rel="pRr" directed="false" shadow="false" column="56180" shadowCol="98040" srcRow="1003" trgRow="5702" color="EX-pale-yellow orange" />
    <link srcID="12641" trgID="10072" rel="pRr" directed="false" shadow="false" column="56181" shadowCol="98041" srcRow="3377" trgRow="1004" color="EX-medium-magenta" />
    <link srcID="8514" trgID="11457" rel="pRr" directed="false" shadow="false" column="56182" shadowCol="98042" srcRow="1005" trgRow="2381" color="EX-pale-red" />
    <link srcID="8514" trgID="12756" rel="pRr" directed="false" shadow="false" column="56183" shadowCol="98043" srcRow="1005" trgRow="2395" color="EX-pale-cyan" />
    <link srcID="8514" trgID="12362" rel="pRr" directed="false" shadow="false" column="56184" shadowCol="98044" srcRow="1005" trgRow="2423" color="EX-pale-yellow-green" />
    <link srcID="8514" trgID="11465" rel="pRr" directed="false" shadow="false" column="56185" shadowCol="98045" srcRow="1005" trgRow="2669" color="EX-pale-purple" />
    <link srcID="8514" trgID="10931" rel="pRr" directed="false" shadow="false" column="56186" shadowCol="98046" srcRow="1005" trgRow="3231" color="EX-pale-magenta" />
    <link srcID="13854" trgID="8514" rel="pRr" directed="false" shadow="false" column="56187" shadowCol="98047" srcRow="3240" trgRow="1005" color="EX-pale-red-orange" />
    <link srcID="8514" trgID="12599" rel="pRr" directed="false" shadow="false" column="56188" shadowCol="98048" srcRow="1005" trgRow="3245" color="EX-blue" />
    <link srcID="8514" trgID="11822" rel="pRr" directed="false" shadow="false" column="56189" shadowCol="98049" srcRow="1005" trgRow="3288" color="EX-orange" />
    <link srcID="8514" trgID="13896" rel="pRr" directed="false" shadow="false" column="56190" shadowCol="98050" srcRow="1005" trgRow="3331" color="EX-dark-cyan" />
    <link srcID="8514" trgID="10623" rel="pRr" directed="false" shadow="false" column="56191" shadowCol="98051" srcRow="1005" trgRow="3335" color="EX-red" />
    <link srcID="8514" trgID="12623" rel="pRr" directed="false" shadow="false" column="56192" shadowCol="98052" srcRow="1005" trgRow="3409" color="EX-dark-orange" />
    <link srcID="13113" trgID="8514" rel="pRr" directed="false" shadow="false" column="56193" shadowCol="98053" srcRow="3429" trgRow="1005" color="EX-dark-gray-purple" />
    <link srcID="8514" trgID="11326" rel="pRr" directed="false" shadow="false" column="56194" shadowCol="98054" srcRow="1005" trgRow="3460" color="EX-cyan" />
    <link srcID="8514" trgID="11319" rel="pRr" directed="false" shadow="false" column="56195" shadowCol="98055" srcRow="1005" trgRow="3463" color="EX-yellow-orange" />
    <link srcID="8514" trgID="12977" rel="pRr" directed="false" shadow="false" column="56196" shadowCol="98056" srcRow="1005" trgRow="3485" color="EX-pure-blue" />
    <link srcID="8514" trgID="11039" rel="pRr" directed="false" shadow="false" column="56197" shadowCol="98057" srcRow="1005" trgRow="3525" color="EX-dark-yellow-green" />
    <link srcID="8514" trgID="10924" rel="pRr" directed="false" shadow="false" column="56198" shadowCol="98058" srcRow="1005" trgRow="3543" color="EX-dark-magenta" />
    <link srcID="8514" trgID="13885" rel="pRr" directed="false" shadow="false" column="56199" shadowCol="98059" srcRow="1005" trgRow="3551" color="EX-dark-green" />
    <link srcID="8514" trgID="11814" rel="pRr" directed="false" shadow="false" column="56200" shadowCol="98060" srcRow="1005" trgRow="3627" color="EX-blue-magenta" />
    <link srcID="8514" trgID="13419" rel="pRr" directed="false" shadow="false" column="56201" shadowCol="98061" srcRow="1005" trgRow="3679" color="EX-yellow-green" />
    <link srcID="8514" trgID="10945" rel="pRr" directed="false" shadow="false" column="56202" shadowCol="98062" srcRow="1005" trgRow="3680" color="EX-magenta" />
    <link srcID="8514" trgID="10949" rel="pRr" directed="false" shadow="false" column="56203" shadowCol="98063" srcRow="1005" trgRow="3685" color="EX-green" />
    <link srcID="10923" trgID="8514" rel="pRr" directed="false" shadow="false" column="56204" shadowCol="98064" srcRow="3748" trgRow="1005" color="EX-yellow" />
    <link srcID="13894" trgID="8514" rel="pRr" directed="false" shadow="false" column="56205" shadowCol="98065" srcRow="3767" trgRow="1005" color="EX-purple" />
    <link srcID="8514" trgID="13146" rel="pRr" directed="false" shadow="false" column="56206" shadowCol="98066" srcRow="1005" trgRow="3772" color="EX-dark-purple" />
    <link srcID="8514" trgID="11207" rel="pRr" directed="false" shadow="false" column="56207" shadowCol="98067" srcRow="1005" trgRow="3888" color="EX-dark-red" />
    <link srcID="8514" trgID="13559" rel="pRr" directed="false" shadow="false" column="56208" shadowCol="98068" srcRow="1005" trgRow="3890" color="EX-pale-green" />
    <link srcID="8514" trgID="13451" rel="pRr" directed="false" shadow="false" column="56209" shadowCol="98069" srcRow="1005" trgRow="3933" color="EX-pale-blue" />
    <link srcID="8514" trgID="11346" rel="pRr" directed="false" shadow="false" column="56210" shadowCol="98070" srcRow="1005" trgRow="3982" color="EX-dark-tan" />
    <link srcID="8514" trgID="13906" rel="pRr" directed="false" shadow="false" column="56211" shadowCol="98071" srcRow="1005" trgRow="4008" color="EX-pale-blue-magenta" />
    <link srcID="8514" trgID="13133" rel="pRr" directed="false" shadow="false" column="56212" shadowCol="98072" srcRow="1005" trgRow="4071" color="EX-pale-yellow orange" />
    <link srcID="8514" trgID="13882" rel="pRr" directed="false" shadow="false" column="56213" shadowCol="98073" srcRow="1005" trgRow="4137" color="EX-medium-magenta" />
    <link srcID="10921" trgID="8514" rel="pRr" directed="false" shadow="false" column="56214" shadowCol="98074" srcRow="4184" trgRow="1005" color="EX-pale-red" />
    <link srcID="8514" trgID="11942" rel="pRr" directed="false" shadow="false" column="56215" shadowCol="98075" srcRow="1005" trgRow="4213" color="EX-pale-cyan" />
    <link srcID="8514" trgID="10970" rel="pRr" directed="false" shadow="false" column="56216" shadowCol="98076" srcRow="1005" trgRow="4215" color="EX-pale-yellow-green" />
    <link srcID="8514" trgID="12580" rel="pRr" directed="false" shadow="false" column="56217" shadowCol="98077" srcRow="1005" trgRow="4277" color="EX-pale-purple" />
    <link srcID="8514" trgID="10953" rel="pRr" directed="false" shadow="false" column="56218" shadowCol="98078" srcRow="1005" trgRow="4285" color="EX-pale-magenta" />
    <link srcID="8514" trgID="10975" rel="pRr" directed="false" shadow="false" column="56219" shadowCol="98079" srcRow="1005" trgRow="4429" color="EX-pale-red-orange" />
    <link srcID="8514" trgID="12027" rel="pRr" directed="false" shadow="false" column="56220" shadowCol="98080" srcRow="1005" trgRow="4482" color="EX-blue" />
    <link srcID="8514" trgID="12408" rel="pRr" directed="false" shadow="false" column="56221" shadowCol="98081" srcRow="1005" trgRow="4629" color="EX-orange" />
    <link srcID="8514" trgID="13901" rel="pRr" directed="false" shadow="false" column="56222" shadowCol="98082" srcRow="1005" trgRow="4675" color="EX-dark-cyan" />
    <link srcID="8514" trgID="11320" rel="pRr" directed="false" shadow="false" column="56223" shadowCol="98083" srcRow="1005" trgRow="4685" color="EX-red" />
    <link srcID="8514" trgID="11316" rel="pRr" directed="false" shadow="false" column="56224" shadowCol="98084" srcRow="1005" trgRow="4721" color="EX-dark-orange" />
    <link srcID="8514" trgID="11795" rel="pRr" directed="false" shadow="false" column="56225" shadowCol="98085" srcRow="1005" trgRow="4732" color="EX-dark-gray-purple" />
    <link srcID="8514" trgID="12839" rel="pRr" directed="false" shadow="false" column="56226" shadowCol="98086" srcRow="1005" trgRow="4734" color="EX-cyan" />
    <link srcID="8514" trgID="12192" rel="pRr" directed="false" shadow="false" column="56227" shadowCol="98087" srcRow="1005" trgRow="4748" color="EX-yellow-orange" />
    <link srcID="11776" trgID="8514" rel="pRr" directed="false" shadow="false" column="56228" shadowCol="98088" srcRow="4759" trgRow="1005" color="EX-pure-blue" />
    <link srcID="10624" trgID="8514" rel="pRr" directed="false" shadow="false" column="56229" shadowCol="98089" srcRow="4760" trgRow="1005" color="EX-dark-yellow-green" />
    <link srcID="8514" trgID="10616" rel="pRr" directed="false" shadow="false" column="56230" shadowCol="98090" srcRow="1005" trgRow="4774" color="EX-dark-magenta" />
    <link srcID="8514" trgID="10930" rel="pRr" directed="false" shadow="false" column="56231" shadowCol="98091" srcRow="1005" trgRow="4783" color="EX-dark-green" />
    <link srcID="8514" trgID="13088" rel="pRr" directed="false" shadow="false" column="56232" shadowCol="98092" srcRow="1005" trgRow="4786" color="EX-blue-magenta" />
    <link srcID="8514" trgID="10937" rel="pRr" directed="false" shadow="false" column="56233" shadowCol="98093" srcRow="1005" trgRow="4788" color="EX-yellow-green" />
    <link srcID="8514" trgID="13310" rel="pRr" directed="false" shadow="false" column="56234" shadowCol="98094" srcRow="1005" trgRow="4866" color="EX-magenta" />
    <link srcID="8514" trgID="11459" rel="pRr" directed="false" shadow="false" column="56235" shadowCol="98095" srcRow="1005" trgRow="4891" color="EX-green" />
    <link srcID="8514" trgID="11996" rel="pRr" directed="false" shadow="false" column="56236" shadowCol="98096" srcRow="1005" trgRow="4914" color="EX-yellow" />
    <link srcID="8514" trgID="11305" rel="pRr" directed="false" shadow="false" column="56237" shadowCol="98097" srcRow="1005" trgRow="5300" color="EX-purple" />
    <link srcID="8514" trgID="11461" rel="pRr" directed="false" shadow="false" column="56238" shadowCol="98098" srcRow="1005" trgRow="5301" color="EX-dark-purple" />
    <link srcID="8514" trgID="13065" rel="pRr" directed="false" shadow="false" column="56239" shadowCol="98099" srcRow="1005" trgRow="5302" color="EX-dark-red" />
    <link srcID="11973" trgID="8514" rel="pRr" directed="false" shadow="false" column="56240" shadowCol="98100" srcRow="5323" trgRow="1005" color="EX-pale-green" />
    <link srcID="8514" trgID="11252" rel="pRr" directed="false" shadow="false" column="56241" shadowCol="98101" srcRow="1005" trgRow="5356" color="EX-pale-blue" />
    <link srcID="8514" trgID="10799" rel="pRr" directed="false" shadow="false" column="56242" shadowCol="98102" srcRow="1005" trgRow="5420" color="EX-dark-tan" />
    <link srcID="8514" trgID="11964" rel="pRr" directed="false" shadow="false" column="56243" shadowCol="98103" srcRow="1005" trgRow="5527" color="EX-pale-blue-magenta" />
    <link srcID="8514" trgID="10943" rel="pRr" directed="false" shadow="false" column="56244" shadowCol="98104" srcRow="1005" trgRow="5661" color="EX-pale-yellow orange" />
    <link srcID="8514" trgID="11463" rel="pRr" directed="false" shadow="false" column="56245" shadowCol="98105" srcRow="1005" trgRow="5689" color="EX-medium-magenta" />
    <link srcID="8227" trgID="11548" rel="pRr" directed="false" shadow="false" column="56246" shadowCol="98106" srcRow="1006" trgRow="3287" color="EX-pale-red" />
    <link srcID="13806" trgID="8227" rel="pRr" directed="false" shadow="false" column="56247" shadowCol="98107" srcRow="3306" trgRow="1006" color="EX-pale-cyan" />
    <link srcID="8227" trgID="13192" rel="pRr" directed="false" shadow="false" column="56248" shadowCol="98108" srcRow="1006" trgRow="3327" color="EX-pale-yellow-green" />
    <link srcID="10623" trgID="8227" rel="pRr" directed="false" shadow="false" column="56249" shadowCol="98109" srcRow="3335" trgRow="1006" color="EX-pale-purple" />
    <link srcID="8227" trgID="13188" rel="pRr" directed="false" shadow="false" column="56250" shadowCol="98110" srcRow="1006" trgRow="3374" color="EX-pale-magenta" />
    <link srcID="12740" trgID="8227" rel="pRr" directed="false" shadow="false" column="56251" shadowCol="98111" srcRow="3513" trgRow="1006" color="EX-pale-red-orange" />
    <link srcID="11974" trgID="8227" rel="pRr" directed="false" shadow="false" column="56252" shadowCol="98112" srcRow="3521" trgRow="1006" color="EX-blue" />
    <link srcID="8227" trgID="10784" rel="pRr" directed="false" shadow="false" column="56253" shadowCol="98113" srcRow="1006" trgRow="3535" color="EX-orange" />
    <link srcID="8227" trgID="13510" rel="pRr" directed="false" shadow="false" column="56254" shadowCol="98114" srcRow="1006" trgRow="3565" color="EX-dark-cyan" />
    <link srcID="8227" trgID="13230" rel="pRr" directed="false" shadow="false" column="56255" shadowCol="98115" srcRow="1006" trgRow="3566" color="EX-red" />
    <link srcID="12232" trgID="8227" rel="pRr" directed="false" shadow="false" column="56256" shadowCol="98116" srcRow="3792" trgRow="1006" color="EX-dark-orange" />
    <link srcID="12589" trgID="8227" rel="pRr" directed="false" shadow="false" column="56257" shadowCol="98117" srcRow="3862" trgRow="1006" color="EX-dark-gray-purple" />
    <link srcID="12682" trgID="8227" rel="pRr" directed="false" shadow="false" column="56258" shadowCol="98118" srcRow="4134" trgRow="1006" color="EX-cyan" />
    <link srcID="10684" trgID="8227" rel="pRr" directed="false" shadow="false" column="56259" shadowCol="98119" srcRow="4138" trgRow="1006" color="EX-yellow-orange" />
    <link srcID="13804" trgID="8227" rel="pRr" directed="false" shadow="false" column="56260" shadowCol="98120" srcRow="4167" trgRow="1006" color="EX-pure-blue" />
    <link srcID="8227" trgID="14009" rel="pRr" directed="false" shadow="false" column="56261" shadowCol="98121" srcRow="1006" trgRow="4263" color="EX-dark-yellow-green" />
    <link srcID="11013" trgID="8227" rel="pRr" directed="false" shadow="false" column="56262" shadowCol="98122" srcRow="4457" trgRow="1006" color="EX-dark-magenta" />
    <link srcID="11960" trgID="8227" rel="pRr" directed="false" shadow="false" column="56263" shadowCol="98123" srcRow="4463" trgRow="1006" color="EX-dark-green" />
    <link srcID="8227" trgID="10632" rel="pRr" directed="false" shadow="false" column="56264" shadowCol="98124" srcRow="1006" trgRow="4484" color="EX-blue-magenta" />
    <link srcID="8227" trgID="12038" rel="pRr" directed="false" shadow="false" column="56265" shadowCol="98125" srcRow="1006" trgRow="4515" color="EX-yellow-green" />
    <link srcID="8227" trgID="12110" rel="pRr" directed="false" shadow="false" column="56266" shadowCol="98126" srcRow="1006" trgRow="4516" color="EX-magenta" />
    <link srcID="11922" trgID="8227" rel="pRr" directed="false" shadow="false" column="56267" shadowCol="98127" srcRow="4624" trgRow="1006" color="EX-green" />
    <link srcID="13673" trgID="8227" rel="pRr" directed="false" shadow="false" column="56268" shadowCol="98128" srcRow="4686" trgRow="1006" color="EX-yellow" />
    <link srcID="8227" trgID="11885" rel="pRr" directed="false" shadow="false" column="56269" shadowCol="98129" srcRow="1006" trgRow="4746" color="EX-purple" />
    <link srcID="12398" trgID="8227" rel="pRr" directed="false" shadow="false" column="56270" shadowCol="98130" srcRow="5314" trgRow="1006" color="EX-dark-purple" />
    <link srcID="13094" trgID="8227" rel="pRr" directed="false" shadow="false" column="56271" shadowCol="98131" srcRow="5315" trgRow="1006" color="EX-dark-red" />
    <link srcID="11306" trgID="8227" rel="pRr" directed="false" shadow="false" column="56272" shadowCol="98132" srcRow="5622" trgRow="1006" color="EX-pale-green" />
    <link srcID="11606" trgID="9936" rel="pRr" directed="false" shadow="false" column="56273" shadowCol="98133" srcRow="3320" trgRow="1007" color="EX-pale-blue" />
    <link srcID="12048" trgID="9936" rel="pRr" directed="false" shadow="false" column="56274" shadowCol="98134" srcRow="3705" trgRow="1007" color="EX-dark-tan" />
    <link srcID="13077" trgID="9936" rel="pRr" directed="false" shadow="false" column="56275" shadowCol="98135" srcRow="4003" trgRow="1007" color="EX-pale-blue-magenta" />
    <link srcID="12530" trgID="8665" rel="pRr" directed="false" shadow="false" column="56276" shadowCol="98136" srcRow="3280" trgRow="1008" color="EX-pale-yellow orange" />
    <link srcID="10856" trgID="8665" rel="pRr" directed="false" shadow="false" column="56277" shadowCol="98137" srcRow="3336" trgRow="1008" color="EX-medium-magenta" />
    <link srcID="12740" trgID="8665" rel="pRr" directed="false" shadow="false" column="56278" shadowCol="98138" srcRow="3513" trgRow="1008" color="EX-pale-red" />
    <link srcID="8665" trgID="13852" rel="pRr" directed="false" shadow="false" column="56279" shadowCol="98139" srcRow="1008" trgRow="3558" color="EX-pale-cyan" />
    <link srcID="11235" trgID="8665" rel="pRr" directed="false" shadow="false" column="56280" shadowCol="98140" srcRow="3804" trgRow="1008" color="EX-pale-yellow-green" />
    <link srcID="10997" trgID="8665" rel="pRr" directed="false" shadow="false" column="56281" shadowCol="98141" srcRow="4084" trgRow="1008" color="EX-pale-purple" />
    <link srcID="8665" trgID="13221" rel="pRr" directed="false" shadow="false" column="56282" shadowCol="98142" srcRow="1008" trgRow="4305" color="EX-pale-magenta" />
    <link srcID="10984" trgID="8665" rel="pRr" directed="false" shadow="false" column="56283" shadowCol="98143" srcRow="4438" trgRow="1008" color="EX-pale-red-orange" />
    <link srcID="8665" trgID="11936" rel="pRr" directed="false" shadow="false" column="56284" shadowCol="98144" srcRow="1008" trgRow="4469" color="EX-blue" />
    <link srcID="8665" trgID="12487" rel="pRr" directed="false" shadow="false" column="56285" shadowCol="98145" srcRow="1008" trgRow="4493" color="EX-orange" />
    <link srcID="8665" trgID="13363" rel="pRr" directed="false" shadow="false" column="56286" shadowCol="98146" srcRow="1008" trgRow="4578" color="EX-dark-cyan" />
    <link srcID="11926" trgID="8665" rel="pRr" directed="false" shadow="false" column="56287" shadowCol="98147" srcRow="4582" trgRow="1008" color="EX-red" />
    <link srcID="8665" trgID="12896" rel="pRr" directed="false" shadow="false" column="56288" shadowCol="98148" srcRow="1008" trgRow="4587" color="EX-dark-orange" />
    <link srcID="11009" trgID="8665" rel="pRr" directed="false" shadow="false" column="56289" shadowCol="98149" srcRow="4731" trgRow="1008" color="EX-dark-gray-purple" />
    <link srcID="8665" trgID="10601" rel="pRr" directed="false" shadow="false" column="56290" shadowCol="98150" srcRow="1008" trgRow="4885" color="EX-cyan" />
    <link srcID="12430" trgID="8665" rel="pRr" directed="false" shadow="false" column="56291" shadowCol="98151" srcRow="4940" trgRow="1008" color="EX-yellow-orange" />
    <link srcID="13557" trgID="8665" rel="pRr" directed="false" shadow="false" column="56292" shadowCol="98152" srcRow="4981" trgRow="1008" color="EX-pure-blue" />
    <link srcID="8665" trgID="12887" rel="pRr" directed="false" shadow="false" column="56293" shadowCol="98153" srcRow="1008" trgRow="5043" color="EX-dark-yellow-green" />
    <link srcID="8665" trgID="11758" rel="pRr" directed="false" shadow="false" column="56294" shadowCol="98154" srcRow="1008" trgRow="5045" color="EX-dark-magenta" />
    <link srcID="11916" trgID="8665" rel="pRr" directed="false" shadow="false" column="56295" shadowCol="98155" srcRow="5376" trgRow="1008" color="EX-dark-green" />
    <link srcID="11155" trgID="9638" rel="pRr" directed="false" shadow="false" column="56296" shadowCol="98156" srcRow="2400" trgRow="1009" color="EX-blue-magenta" />
    <link srcID="12148" trgID="9638" rel="pRr" directed="false" shadow="false" column="56297" shadowCol="98157" srcRow="2441" trgRow="1009" color="EX-yellow-green" />
    <link srcID="13344" trgID="9638" rel="pRr" directed="false" shadow="false" column="56298" shadowCol="98158" srcRow="2444" trgRow="1009" color="EX-magenta" />
    <link srcID="11882" trgID="9638" rel="pRr" directed="false" shadow="false" column="56299" shadowCol="98159" srcRow="2528" trgRow="1009" color="EX-green" />
    <link srcID="10795" trgID="9638" rel="pRr" directed="false" shadow="false" column="56300" shadowCol="98160" srcRow="2592" trgRow="1009" color="EX-yellow" />
    <link srcID="11205" trgID="9638" rel="pRr" directed="false" shadow="false" column="56301" shadowCol="98161" srcRow="2943" trgRow="1009" color="EX-purple" />
    <link srcID="11099" trgID="9638" rel="pRr" directed="false" shadow="false" column="56302" shadowCol="98162" srcRow="3276" trgRow="1009" color="EX-dark-purple" />
    <link srcID="9638" trgID="12566" rel="pRr" directed="false" shadow="false" column="56303" shadowCol="98163" srcRow="1009" trgRow="3349" color="EX-dark-red" />
    <link srcID="11900" trgID="9638" rel="pRr" directed="false" shadow="false" column="56304" shadowCol="98164" srcRow="3367" trgRow="1009" color="EX-pale-green" />
    <link srcID="13296" trgID="9638" rel="pRr" directed="false" shadow="false" column="56305" shadowCol="98165" srcRow="3427" trgRow="1009" color="EX-pale-blue" />
    <link srcID="13014" trgID="9638" rel="pRr" directed="false" shadow="false" column="56306" shadowCol="98166" srcRow="3488" trgRow="1009" color="EX-dark-tan" />
    <link srcID="13566" trgID="9638" rel="pRr" directed="false" shadow="false" column="56307" shadowCol="98167" srcRow="3518" trgRow="1009" color="EX-pale-blue-magenta" />
```
