## Supplementary material for "BioFabric Visualization of Network Alignments": Case Study Files: CaseStudy-III-p001S3p999Imp.bif (part 22 of 30)

```
    <link srcID="12383" trgID="8374" rel="pRr" directed="false" shadow="false" column="74342" shadowCol="116202" srcRow="4348" trgRow="1981" color="EX-dark-magenta" />
    <link srcID="8374" trgID="13211" rel="pRr" directed="false" shadow="false" column="74343" shadowCol="116203" srcRow="1981" trgRow="4354" color="EX-dark-green" />
    <link srcID="8374" trgID="12191" rel="pRr" directed="false" shadow="false" column="74344" shadowCol="116204" srcRow="1981" trgRow="4405" color="EX-blue-magenta" />
    <link srcID="8374" trgID="11970" rel="pRr" directed="false" shadow="false" column="74345" shadowCol="116205" srcRow="1981" trgRow="4427" color="EX-yellow-green" />
    <link srcID="8374" trgID="10975" rel="pRr" directed="false" shadow="false" column="74346" shadowCol="116206" srcRow="1981" trgRow="4429" color="EX-magenta" />
    <link srcID="8374" trgID="10978" rel="pRr" directed="false" shadow="false" column="74347" shadowCol="116207" srcRow="1981" trgRow="4432" color="EX-green" />
    <link srcID="13443" trgID="8374" rel="pRr" directed="false" shadow="false" column="74348" shadowCol="116208" srcRow="4434" trgRow="1981" color="EX-yellow" />
    <link srcID="8374" trgID="12773" rel="pRr" directed="false" shadow="false" column="74349" shadowCol="116209" srcRow="1981" trgRow="4439" color="EX-purple" />
    <link srcID="8374" trgID="13922" rel="pRr" directed="false" shadow="false" column="74350" shadowCol="116210" srcRow="1981" trgRow="4441" color="EX-dark-purple" />
    <link srcID="11627" trgID="8374" rel="pRr" directed="false" shadow="false" column="74351" shadowCol="116211" srcRow="4445" trgRow="1981" color="EX-dark-red" />
    <link srcID="8374" trgID="12311" rel="pRr" directed="false" shadow="false" column="74352" shadowCol="116212" srcRow="1981" trgRow="4447" color="EX-pale-green" />
    <link srcID="8374" trgID="10621" rel="pRr" directed="false" shadow="false" column="74353" shadowCol="116213" srcRow="1981" trgRow="4448" color="EX-pale-blue" />
    <link srcID="13876" trgID="8374" rel="pRr" directed="false" shadow="false" column="74354" shadowCol="116214" srcRow="4450" trgRow="1981" color="EX-dark-tan" />
    <link srcID="8374" trgID="11621" rel="pRr" directed="false" shadow="false" column="74355" shadowCol="116215" srcRow="1981" trgRow="4452" color="EX-pale-blue-magenta" />
    <link srcID="8374" trgID="13149" rel="pRr" directed="false" shadow="false" column="74356" shadowCol="116216" srcRow="1981" trgRow="4456" color="EX-pale-yellow orange" />
    <link srcID="8374" trgID="13570" rel="pRr" directed="false" shadow="false" column="74357" shadowCol="116217" srcRow="1981" trgRow="4460" color="EX-medium-magenta" />
    <link srcID="8374" trgID="10655" rel="pRr" directed="false" shadow="false" column="74358" shadowCol="116218" srcRow="1981" trgRow="4461" color="EX-pale-red" />
    <link srcID="8374" trgID="11803" rel="pRr" directed="false" shadow="false" column="74359" shadowCol="116219" srcRow="1981" trgRow="4462" color="EX-pale-cyan" />
    <link srcID="13277" trgID="8374" rel="pRr" directed="false" shadow="false" column="74360" shadowCol="116220" srcRow="4465" trgRow="1981" color="EX-pale-yellow-green" />
    <link srcID="8374" trgID="13028" rel="pRr" directed="false" shadow="false" column="74361" shadowCol="116221" srcRow="1981" trgRow="4467" color="EX-pale-purple" />
    <link srcID="8374" trgID="13331" rel="pRr" directed="false" shadow="false" column="74362" shadowCol="116222" srcRow="1981" trgRow="4472" color="EX-pale-magenta" />
    <link srcID="13865" trgID="8374" rel="pRr" directed="false" shadow="false" column="74363" shadowCol="116223" srcRow="4473" trgRow="1981" color="EX-pale-red-orange" />
    <link srcID="8374" trgID="12296" rel="pRr" directed="false" shadow="false" column="74364" shadowCol="116224" srcRow="1981" trgRow="4475" color="EX-blue" />
    <link srcID="8374" trgID="14033" rel="pRr" directed="false" shadow="false" column="74365" shadowCol="116225" srcRow="1981" trgRow="4476" color="EX-orange" />
    <link srcID="8374" trgID="12027" rel="pRr" directed="false" shadow="false" column="74366" shadowCol="116226" srcRow="1981" trgRow="4482" color="EX-dark-cyan" />
    <link srcID="8374" trgID="12231" rel="pRr" directed="false" shadow="false" column="74367" shadowCol="116227" srcRow="1981" trgRow="4483" color="EX-red" />
    <link srcID="8374" trgID="10632" rel="pRr" directed="false" shadow="false" column="74368" shadowCol="116228" srcRow="1981" trgRow="4484" color="EX-dark-orange" />
    <link srcID="8374" trgID="10911" rel="pRr" directed="false" shadow="false" column="74369" shadowCol="116229" srcRow="1981" trgRow="4486" color="EX-dark-gray-purple" />
    <link srcID="8374" trgID="12783" rel="pRr" directed="false" shadow="false" column="74370" shadowCol="116230" srcRow="1981" trgRow="4489" color="EX-cyan" />
    <link srcID="8374" trgID="10991" rel="pRr" directed="false" shadow="false" column="74371" shadowCol="116231" srcRow="1981" trgRow="4490" color="EX-yellow-orange" />
    <link srcID="8374" trgID="11968" rel="pRr" directed="false" shadow="false" column="74372" shadowCol="116232" srcRow="1981" trgRow="4491" color="EX-pure-blue" />
    <link srcID="8374" trgID="12780" rel="pRr" directed="false" shadow="false" column="74373" shadowCol="116233" srcRow="1981" trgRow="4503" color="EX-dark-yellow-green" />
    <link srcID="8374" trgID="10917" rel="pRr" directed="false" shadow="false" column="74374" shadowCol="116234" srcRow="1981" trgRow="4504" color="EX-dark-magenta" />
    <link srcID="8374" trgID="13872" rel="pRr" directed="false" shadow="false" column="74375" shadowCol="116235" srcRow="1981" trgRow="4506" color="EX-dark-green" />
    <link srcID="8374" trgID="11954" rel="pRr" directed="false" shadow="false" column="74376" shadowCol="116236" srcRow="1981" trgRow="4507" color="EX-blue-magenta" />
    <link srcID="8374" trgID="11972" rel="pRr" directed="false" shadow="false" column="74377" shadowCol="116237" srcRow="1981" trgRow="4511" color="EX-yellow-green" />
    <link srcID="8374" trgID="12038" rel="pRr" directed="false" shadow="false" column="74378" shadowCol="116238" srcRow="1981" trgRow="4515" color="EX-magenta" />
    <link srcID="8374" trgID="10980" rel="pRr" directed="false" shadow="false" column="74379" shadowCol="116239" srcRow="1981" trgRow="4517" color="EX-green" />
    <link srcID="8374" trgID="12030" rel="pRr" directed="false" shadow="false" column="74380" shadowCol="116240" srcRow="1981" trgRow="4520" color="EX-yellow" />
    <link srcID="8374" trgID="10754" rel="pRr" directed="false" shadow="false" column="74381" shadowCol="116241" srcRow="1981" trgRow="4521" color="EX-purple" />
    <link srcID="8374" trgID="13288" rel="pRr" directed="false" shadow="false" column="74382" shadowCol="116242" srcRow="1981" trgRow="4530" color="EX-dark-purple" />
    <link srcID="10940" trgID="8374" rel="pRr" directed="false" shadow="false" column="74383" shadowCol="116243" srcRow="4533" trgRow="1981" color="EX-dark-red" />
    <link srcID="8374" trgID="13569" rel="pRr" directed="false" shadow="false" column="74384" shadowCol="116244" srcRow="1981" trgRow="4535" color="EX-pale-green" />
    <link srcID="8374" trgID="11315" rel="pRr" directed="false" shadow="false" column="74385" shadowCol="116245" srcRow="1981" trgRow="4537" color="EX-pale-blue" />
    <link srcID="8374" trgID="11173" rel="pRr" directed="false" shadow="false" column="74386" shadowCol="116246" srcRow="1981" trgRow="4553" color="EX-dark-tan" />
    <link srcID="8374" trgID="10915" rel="pRr" directed="false" shadow="false" column="74387" shadowCol="116247" srcRow="1981" trgRow="4561" color="EX-pale-blue-magenta" />
    <link srcID="8374" trgID="11158" rel="pRr" directed="false" shadow="false" column="74388" shadowCol="116248" srcRow="1981" trgRow="4563" color="EX-pale-yellow orange" />
    <link srcID="8374" trgID="13333" rel="pRr" directed="false" shadow="false" column="74389" shadowCol="116249" srcRow="1981" trgRow="4573" color="EX-medium-magenta" />
    <link srcID="8374" trgID="11487" rel="pRr" directed="false" shadow="false" column="74390" shadowCol="116250" srcRow="1981" trgRow="4574" color="EX-pale-red" />
    <link srcID="8374" trgID="11058" rel="pRr" directed="false" shadow="false" column="74391" shadowCol="116251" srcRow="1981" trgRow="4575" color="EX-pale-cyan" />
    <link srcID="8374" trgID="11152" rel="pRr" directed="false" shadow="false" column="74392" shadowCol="116252" srcRow="1981" trgRow="4576" color="EX-pale-yellow-green" />
    <link srcID="8374" trgID="11878" rel="pRr" directed="false" shadow="false" column="74393" shadowCol="116253" srcRow="1981" trgRow="4580" color="EX-pale-purple" />
    <link srcID="8374" trgID="10969" rel="pRr" directed="false" shadow="false" column="74394" shadowCol="116254" srcRow="1981" trgRow="4584" color="EX-pale-magenta" />
    <link srcID="8374" trgID="11154" rel="pRr" directed="false" shadow="false" column="74395" shadowCol="116255" srcRow="1981" trgRow="4594" color="EX-pale-red-orange" />
    <link srcID="8374" trgID="13231" rel="pRr" directed="false" shadow="false" column="74396" shadowCol="116256" srcRow="1981" trgRow="4600" color="EX-blue" />
    <link srcID="8374" trgID="13840" rel="pRr" directed="false" shadow="false" column="74397" shadowCol="116257" srcRow="1981" trgRow="4602" color="EX-orange" />
    <link srcID="8374" trgID="10690" rel="pRr" directed="false" shadow="false" column="74398" shadowCol="116258" srcRow="1981" trgRow="4605" color="EX-dark-cyan" />
    <link srcID="8374" trgID="11993" rel="pRr" directed="false" shadow="false" column="74399" shadowCol="116259" srcRow="1981" trgRow="4606" color="EX-red" />
    <link srcID="8374" trgID="11228" rel="pRr" directed="false" shadow="false" column="74400" shadowCol="116260" srcRow="1981" trgRow="4607" color="EX-dark-orange" />
    <link srcID="8374" trgID="11340" rel="pRr" directed="false" shadow="false" column="74401" shadowCol="116261" srcRow="1981" trgRow="4608" color="EX-dark-gray-purple" />
    <link srcID="8374" trgID="10672" rel="pRr" directed="false" shadow="false" column="74402" shadowCol="116262" srcRow="1981" trgRow="4611" color="EX-cyan" />
    <link srcID="8374" trgID="11162" rel="pRr" directed="false" shadow="false" column="74403" shadowCol="116263" srcRow="1981" trgRow="4612" color="EX-yellow-orange" />
    <link srcID="8374" trgID="11104" rel="pRr" directed="false" shadow="false" column="74404" shadowCol="116264" srcRow="1981" trgRow="4616" color="EX-pure-blue" />
    <link srcID="8374" trgID="11014" rel="pRr" directed="false" shadow="false" column="74405" shadowCol="116265" srcRow="1981" trgRow="4640" color="EX-dark-yellow-green" />
    <link srcID="8374" trgID="13468" rel="pRr" directed="false" shadow="false" column="74406" shadowCol="116266" srcRow="1981" trgRow="4647" color="EX-dark-magenta" />
    <link srcID="8374" trgID="11902" rel="pRr" directed="false" shadow="false" column="74407" shadowCol="116267" srcRow="1981" trgRow="4666" color="EX-dark-green" />
    <link srcID="8374" trgID="11664" rel="pRr" directed="false" shadow="false" column="74408" shadowCol="116268" srcRow="1981" trgRow="4715" color="EX-blue-magenta" />
    <link srcID="8374" trgID="11015" rel="pRr" directed="false" shadow="false" column="74409" shadowCol="116269" srcRow="1981" trgRow="4768" color="EX-yellow-green" />
    <link srcID="8374" trgID="11633" rel="pRr" directed="false" shadow="false" column="74410" shadowCol="116270" srcRow="1981" trgRow="4919" color="EX-magenta" />
    <link srcID="8374" trgID="13936" rel="pRr" directed="false" shadow="false" column="74411" shadowCol="116271" srcRow="1981" trgRow="4942" color="EX-green" />
    <link srcID="8374" trgID="10952" rel="pRr" directed="false" shadow="false" column="74412" shadowCol="116272" srcRow="1981" trgRow="5072" color="EX-yellow" />
    <link srcID="12398" trgID="8374" rel="pRr" directed="false" shadow="false" column="74413" shadowCol="116273" srcRow="5314" trgRow="1981" color="EX-purple" />
    <link srcID="8374" trgID="12757" rel="pRr" directed="false" shadow="false" column="74414" shadowCol="116274" srcRow="1981" trgRow="5394" color="EX-dark-purple" />
    <link srcID="8374" trgID="11219" rel="pRr" directed="false" shadow="false" column="74415" shadowCol="116275" srcRow="1981" trgRow="5426" color="EX-dark-red" />
    <link srcID="8374" trgID="12818" rel="pRr" directed="false" shadow="false" column="74416" shadowCol="116276" srcRow="1981" trgRow="5535" color="EX-pale-green" />
    <link srcID="8374" trgID="13979" rel="pRr" directed="false" shadow="false" column="74417" shadowCol="116277" srcRow="1981" trgRow="5717" color="EX-pale-blue" />
    <link srcID="9274" trgID="13220" rel="pRr" directed="false" shadow="false" column="74418" shadowCol="116278" srcRow="1982" trgRow="2560" color="EX-dark-tan" />
    <link srcID="11500" trgID="9274" rel="pRr" directed="false" shadow="false" column="74419" shadowCol="116279" srcRow="2564" trgRow="1982" color="EX-pale-blue-magenta" />
    <link srcID="13905" trgID="9274" rel="pRr" directed="false" shadow="false" column="74420" shadowCol="116280" srcRow="2591" trgRow="1982" color="EX-pale-yellow orange" />
    <link srcID="9274" trgID="10916" rel="pRr" directed="false" shadow="false" column="74421" shadowCol="116281" srcRow="1982" trgRow="2596" color="EX-medium-magenta" />
    <link srcID="9274" trgID="13078" rel="pRr" directed="false" shadow="false" column="74422" shadowCol="116282" srcRow="1982" trgRow="3217" color="EX-pale-red" />
    <link srcID="9274" trgID="11237" rel="pRr" directed="false" shadow="false" column="74423" shadowCol="116283" srcRow="1982" trgRow="3218" color="EX-pale-cyan" />
    <link srcID="9274" trgID="10932" rel="pRr" directed="false" shadow="false" column="74424" shadowCol="116284" srcRow="1982" trgRow="3221" color="EX-pale-yellow-green" />
    <link srcID="13132" trgID="9274" rel="pRr" directed="false" shadow="false" column="74425" shadowCol="116285" srcRow="3233" trgRow="1982" color="EX-pale-purple" />
    <link srcID="9274" trgID="11935" rel="pRr" directed="false" shadow="false" column="74426" shadowCol="116286" srcRow="1982" trgRow="3256" color="EX-pale-magenta" />
    <link srcID="9274" trgID="13824" rel="pRr" directed="false" shadow="false" column="74427" shadowCol="116287" srcRow="1982" trgRow="3286" color="EX-pale-red-orange" />
    <link srcID="9274" trgID="14039" rel="pRr" directed="false" shadow="false" column="74428" shadowCol="116288" srcRow="1982" trgRow="3300" color="EX-blue" />
    <link srcID="13948" trgID="9274" rel="pRr" directed="false" shadow="false" column="74429" shadowCol="116289" srcRow="3341" trgRow="1982" color="EX-orange" />
    <link srcID="9274" trgID="10808" rel="pRr" directed="false" shadow="false" column="74430" shadowCol="116290" srcRow="1982" trgRow="3356" color="EX-dark-cyan" />
    <link srcID="9274" trgID="10599" rel="pRr" directed="false" shadow="false" column="74431" shadowCol="116291" srcRow="1982" trgRow="3361" color="EX-red" />
    <link srcID="9274" trgID="12268" rel="pRr" directed="false" shadow="false" column="74432" shadowCol="116292" srcRow="1982" trgRow="3386" color="EX-dark-orange" />
    <link srcID="9274" trgID="10618" rel="pRr" directed="false" shadow="false" column="74433" shadowCol="116293" srcRow="1982" trgRow="3413" color="EX-dark-gray-purple" />
    <link srcID="9274" trgID="12300" rel="pRr" directed="false" shadow="false" column="74434" shadowCol="116294" srcRow="1982" trgRow="3416" color="EX-cyan" />
    <link srcID="10865" trgID="9274" rel="pRr" directed="false" shadow="false" column="74435" shadowCol="116295" srcRow="3430" trgRow="1982" color="EX-yellow-orange" />
    <link srcID="13131" trgID="9274" rel="pRr" directed="false" shadow="false" column="74436" shadowCol="116296" srcRow="3432" trgRow="1982" color="EX-pure-blue" />
    <link srcID="9274" trgID="11983" rel="pRr" directed="false" shadow="false" column="74437" shadowCol="116297" srcRow="1982" trgRow="3465" color="EX-dark-yellow-green" />
    <link srcID="11281" trgID="9274" rel="pRr" directed="false" shadow="false" column="74438" shadowCol="116298" srcRow="3476" trgRow="1982" color="EX-dark-magenta" />
    <link srcID="9274" trgID="11921" rel="pRr" directed="false" shadow="false" column="74439" shadowCol="116299" srcRow="1982" trgRow="3510" color="EX-dark-green" />
    <link srcID="11044" trgID="9274" rel="pRr" directed="false" shadow="false" column="74440" shadowCol="116300" srcRow="3527" trgRow="1982" color="EX-blue-magenta" />
    <link srcID="9274" trgID="10965" rel="pRr" directed="false" shadow="false" column="74441" shadowCol="116301" srcRow="1982" trgRow="3567" color="EX-yellow-green" />
    <link srcID="9274" trgID="13563" rel="pRr" directed="false" shadow="false" column="74442" shadowCol="116302" srcRow="1982" trgRow="3691" color="EX-magenta" />
    <link srcID="11618" trgID="9274" rel="pRr" directed="false" shadow="false" column="74443" shadowCol="116303" srcRow="3711" trgRow="1982" color="EX-green" />
    <link srcID="9274" trgID="13862" rel="pRr" directed="false" shadow="false" column="74444" shadowCol="116304" srcRow="1982" trgRow="3745" color="EX-yellow" />
    <link srcID="12652" trgID="9274" rel="pRr" directed="false" shadow="false" column="74445" shadowCol="116305" srcRow="3774" trgRow="1982" color="EX-purple" />
    <link srcID="9274" trgID="12571" rel="pRr" directed="false" shadow="false" column="74446" shadowCol="116306" srcRow="1982" trgRow="3781" color="EX-dark-purple" />
    <link srcID="12737" trgID="9274" rel="pRr" directed="false" shadow="false" column="74447" shadowCol="116307" srcRow="3789" trgRow="1982" color="EX-dark-red" />
    <link srcID="9274" trgID="13752" rel="pRr" directed="false" shadow="false" column="74448" shadowCol="116308" srcRow="1982" trgRow="3823" color="EX-pale-green" />
    <link srcID="11927" trgID="9274" rel="pRr" directed="false" shadow="false" column="74449" shadowCol="116309" srcRow="3875" trgRow="1982" color="EX-pale-blue" />
    <link srcID="9274" trgID="13820" rel="pRr" directed="false" shadow="false" column="74450" shadowCol="116310" srcRow="1982" trgRow="3918" color="EX-dark-tan" />
    <link srcID="9274" trgID="13609" rel="pRr" directed="false" shadow="false" column="74451" shadowCol="116311" srcRow="1982" trgRow="3991" color="EX-pale-blue-magenta" />
    <link srcID="12275" trgID="9274" rel="pRr" directed="false" shadow="false" column="74452" shadowCol="116312" srcRow="4033" trgRow="1982" color="EX-pale-yellow orange" />
    <link srcID="9274" trgID="13808" rel="pRr" directed="false" shadow="false" column="74453" shadowCol="116313" srcRow="1982" trgRow="4094" color="EX-medium-magenta" />
    <link srcID="9274" trgID="13495" rel="pRr" directed="false" shadow="false" column="74454" shadowCol="116314" srcRow="1982" trgRow="4154" color="EX-pale-red" />
    <link srcID="9274" trgID="12259" rel="pRr" directed="false" shadow="false" column="74455" shadowCol="116315" srcRow="1982" trgRow="4179" color="EX-pale-cyan" />
    <link srcID="11474" trgID="9274" rel="pRr" directed="false" shadow="false" column="74456" shadowCol="116316" srcRow="4189" trgRow="1982" color="EX-pale-yellow-green" />
    <link srcID="13832" trgID="9274" rel="pRr" directed="false" shadow="false" column="74457" shadowCol="116317" srcRow="4199" trgRow="1982" color="EX-pale-purple" />
    <link srcID="9274" trgID="12065" rel="pRr" directed="false" shadow="false" column="74458" shadowCol="116318" srcRow="1982" trgRow="4205" color="EX-pale-magenta" />
    <link srcID="9274" trgID="11109" rel="pRr" directed="false" shadow="false" column="74459" shadowCol="116319" srcRow="1982" trgRow="4239" color="EX-pale-red-orange" />
    <link srcID="9274" trgID="12472" rel="pRr" directed="false" shadow="false" column="74460" shadowCol="116320" srcRow="1982" trgRow="4270" color="EX-blue" />
    <link srcID="9274" trgID="13765" rel="pRr" directed="false" shadow="false" column="74461" shadowCol="116321" srcRow="1982" trgRow="4292" color="EX-orange" />
    <link srcID="9274" trgID="13184" rel="pRr" directed="false" shadow="false" column="74462" shadowCol="116322" srcRow="1982" trgRow="4316" color="EX-dark-cyan" />
    <link srcID="9274" trgID="11970" rel="pRr" directed="false" shadow="false" column="74463" shadowCol="116323" srcRow="1982" trgRow="4427" color="EX-red" />
    <link srcID="13812" trgID="9274" rel="pRr" directed="false" shadow="false" column="74464" shadowCol="116324" srcRow="4430" trgRow="1982" color="EX-dark-orange" />
    <link srcID="13562" trgID="9274" rel="pRr" directed="false" shadow="false" column="74465" shadowCol="116325" srcRow="4431" trgRow="1982" color="EX-dark-gray-purple" />
    <link srcID="9274" trgID="11115" rel="pRr" directed="false" shadow="false" column="74466" shadowCol="116326" srcRow="1982" trgRow="4433" color="EX-cyan" />
    <link srcID="9274" trgID="12773" rel="pRr" directed="false" shadow="false" column="74467" shadowCol="116327" srcRow="1982" trgRow="4439" color="EX-yellow-orange" />
    <link srcID="9274" trgID="13922" rel="pRr" directed="false" shadow="false" column="74468" shadowCol="116328" srcRow="1982" trgRow="4441" color="EX-pure-blue" />
    <link srcID="9274" trgID="11920" rel="pRr" directed="false" shadow="false" column="74469" shadowCol="116329" srcRow="1982" trgRow="4443" color="EX-dark-yellow-green" />
    <link srcID="12520" trgID="9274" rel="pRr" directed="false" shadow="false" column="74470" shadowCol="116330" srcRow="4449" trgRow="1982" color="EX-dark-magenta" />
    <link srcID="9274" trgID="12236" rel="pRr" directed="false" shadow="false" column="74471" shadowCol="116331" srcRow="1982" trgRow="4453" color="EX-dark-green" />
    <link srcID="9274" trgID="13773" rel="pRr" directed="false" shadow="false" column="74472" shadowCol="116332" srcRow="1982" trgRow="4454" color="EX-blue-magenta" />
    <link srcID="9274" trgID="12558" rel="pRr" directed="false" shadow="false" column="74473" shadowCol="116333" srcRow="1982" trgRow="4455" color="EX-yellow-green" />
    <link srcID="9274" trgID="13570" rel="pRr" directed="false" shadow="false" column="74474" shadowCol="116334" srcRow="1982" trgRow="4460" color="EX-magenta" />
    <link srcID="9274" trgID="12296" rel="pRr" directed="false" shadow="false" column="74475" shadowCol="116335" srcRow="1982" trgRow="4475" color="EX-green" />
    <link srcID="13380" trgID="9274" rel="pRr" directed="false" shadow="false" column="74476" shadowCol="116336" srcRow="4478" trgRow="1982" color="EX-yellow" />
    <link srcID="9274" trgID="11949" rel="pRr" directed="false" shadow="false" column="74477" shadowCol="116337" srcRow="1982" trgRow="4480" color="EX-purple" />
    <link srcID="12619" trgID="9274" rel="pRr" directed="false" shadow="false" column="74478" shadowCol="116338" srcRow="4485" trgRow="1982" color="EX-dark-purple" />
    <link srcID="13849" trgID="9274" rel="pRr" directed="false" shadow="false" column="74479" shadowCol="116339" srcRow="4497" trgRow="1982" color="EX-dark-red" />
    <link srcID="12042" trgID="9274" rel="pRr" directed="false" shadow="false" column="74480" shadowCol="116340" srcRow="4509" trgRow="1982" color="EX-pale-green" />
    <link srcID="9274" trgID="10770" rel="pRr" directed="false" shadow="false" column="74481" shadowCol="116341" srcRow="1982" trgRow="4510" color="EX-pale-blue" />
    <link srcID="13543" trgID="9274" rel="pRr" directed="false" shadow="false" column="74482" shadowCol="116342" srcRow="4514" trgRow="1982" color="EX-dark-tan" />
    <link srcID="9274" trgID="13108" rel="pRr" directed="false" shadow="false" column="74483" shadowCol="116343" srcRow="1982" trgRow="4525" color="EX-pale-blue-magenta" />
    <link srcID="9274" trgID="13839" rel="pRr" directed="false" shadow="false" column="74484" shadowCol="116344" srcRow="1982" trgRow="4531" color="EX-pale-yellow orange" />
    <link srcID="9274" trgID="12460" rel="pRr" directed="false" shadow="false" column="74485" shadowCol="116345" srcRow="1982" trgRow="4532" color="EX-medium-magenta" />
    <link srcID="9274" trgID="13935" rel="pRr" directed="false" shadow="false" column="74486" shadowCol="116346" srcRow="1982" trgRow="4571" color="EX-pale-red" />
    <link srcID="11630" trgID="9274" rel="pRr" directed="false" shadow="false" column="74487" shadowCol="116347" srcRow="4572" trgRow="1982" color="EX-pale-cyan" />
    <link srcID="9274" trgID="11058" rel="pRr" directed="false" shadow="false" column="74488" shadowCol="116348" srcRow="1982" trgRow="4575" color="EX-pale-yellow-green" />
    <link srcID="9274" trgID="13797" rel="pRr" directed="false" shadow="false" column="74489" shadowCol="116349" srcRow="1982" trgRow="4579" color="EX-pale-purple" />
    <link srcID="11926" trgID="9274" rel="pRr" directed="false" shadow="false" column="74490" shadowCol="116350" srcRow="4582" trgRow="1982" color="EX-pale-magenta" />
    <link srcID="12319" trgID="9274" rel="pRr" directed="false" shadow="false" column="74491" shadowCol="116351" srcRow="4604" trgRow="1982" color="EX-pale-red-orange" />
    <link srcID="9274" trgID="11162" rel="pRr" directed="false" shadow="false" column="74492" shadowCol="116352" srcRow="1982" trgRow="4612" color="EX-blue" />
    <link srcID="9274" trgID="12824" rel="pRr" directed="false" shadow="false" column="74493" shadowCol="116353" srcRow="1982" trgRow="4724" color="EX-orange" />
    <link srcID="9274" trgID="13860" rel="pRr" directed="false" shadow="false" column="74494" shadowCol="116354" srcRow="1982" trgRow="4736" color="EX-dark-cyan" />
    <link srcID="9274" trgID="11885" rel="pRr" directed="false" shadow="false" column="74495" shadowCol="116355" srcRow="1982" trgRow="4746" color="EX-red" />
    <link srcID="9274" trgID="11015" rel="pRr" directed="false" shadow="false" column="74496" shadowCol="116356" srcRow="1982" trgRow="4768" color="EX-dark-orange" />
    <link srcID="9274" trgID="11409" rel="pRr" directed="false" shadow="false" column="74497" shadowCol="116357" srcRow="1982" trgRow="4884" color="EX-dark-gray-purple" />
    <link srcID="9274" trgID="12549" rel="pRr" directed="false" shadow="false" column="74498" shadowCol="116358" srcRow="1982" trgRow="4903" color="EX-cyan" />
    <link srcID="9274" trgID="11633" rel="pRr" directed="false" shadow="false" column="74499" shadowCol="116359" srcRow="1982" trgRow="4919" color="EX-yellow-orange" />
    <link srcID="9274" trgID="12094" rel="pRr" directed="false" shadow="false" column="74500" shadowCol="116360" srcRow="1982" trgRow="5310" color="EX-pure-blue" />
    <link srcID="9274" trgID="12877" rel="pRr" directed="false" shadow="false" column="74501" shadowCol="116361" srcRow="1982" trgRow="5362" color="EX-dark-yellow-green" />
    <link srcID="9274" trgID="12818" rel="pRr" directed="false" shadow="false" column="74502" shadowCol="116362" srcRow="1982" trgRow="5535" color="EX-dark-magenta" />
    <link srcID="9274" trgID="11785" rel="pRr" directed="false" shadow="false" column="74503" shadowCol="116363" srcRow="1982" trgRow="5591" color="EX-dark-green" />
    <link srcID="9274" trgID="12573" rel="pRr" directed="false" shadow="false" column="74504" shadowCol="116364" srcRow="1982" trgRow="5662" color="EX-blue-magenta" />
    <link srcID="11090" trgID="9995" rel="pRr" directed="false" shadow="false" column="74505" shadowCol="116365" srcRow="2445" trgRow="1983" color="EX-yellow-green" />
    <link srcID="9995" trgID="12484" rel="pRr" directed="false" shadow="false" column="74506" shadowCol="116366" srcRow="1983" trgRow="2576" color="EX-magenta" />
    <link srcID="12842" trgID="9995" rel="pRr" directed="false" shadow="false" column="74507" shadowCol="116367" srcRow="2666" trgRow="1983" color="EX-green" />
    <link srcID="11935" trgID="9995" rel="pRr" directed="false" shadow="false" column="74508" shadowCol="116368" srcRow="3256" trgRow="1983" color="EX-yellow" />
    <link srcID="13833" trgID="9995" rel="pRr" directed="false" shadow="false" column="74509" shadowCol="116369" srcRow="3407" trgRow="1983" color="EX-purple" />
    <link srcID="11221" trgID="9995" rel="pRr" directed="false" shadow="false" column="74510" shadowCol="116370" srcRow="3494" trgRow="1983" color="EX-dark-purple" />
    <link srcID="12779" trgID="9995" rel="pRr" directed="false" shadow="false" column="74511" shadowCol="116371" srcRow="3715" trgRow="1983" color="EX-dark-red" />
    <link srcID="13426" trgID="9995" rel="pRr" directed="false" shadow="false" column="74512" shadowCol="116372" srcRow="3783" trgRow="1983" color="EX-pale-green" />
    <link srcID="12589" trgID="9995" rel="pRr" directed="false" shadow="false" column="74513" shadowCol="116373" srcRow="3862" trgRow="1983" color="EX-pale-blue" />
    <link srcID="13250" trgID="9995" rel="pRr" directed="false" shadow="false" column="74514" shadowCol="116374" srcRow="3864" trgRow="1983" color="EX-dark-tan" />
    <link srcID="12164" trgID="9995" rel="pRr" directed="false" shadow="false" column="74515" shadowCol="116375" srcRow="3929" trgRow="1983" color="EX-pale-blue-magenta" />
    <link srcID="13955" trgID="9995" rel="pRr" directed="false" shadow="false" column="74516" shadowCol="116376" srcRow="3941" trgRow="1983" color="EX-pale-yellow orange" />
    <link srcID="9995" trgID="13227" rel="pRr" directed="false" shadow="false" column="74517" shadowCol="116377" srcRow="1983" trgRow="4005" color="EX-medium-magenta" />
    <link srcID="13937" trgID="9995" rel="pRr" directed="false" shadow="false" column="74518" shadowCol="116378" srcRow="4133" trgRow="1983" color="EX-pale-red" />
    <link srcID="13293" trgID="9995" rel="pRr" directed="false" shadow="false" column="74519" shadowCol="116379" srcRow="4141" trgRow="1983" color="EX-pale-cyan" />
    <link srcID="11510" trgID="9995" rel="pRr" directed="false" shadow="false" column="74520" shadowCol="116380" srcRow="4166" trgRow="1983" color="EX-pale-yellow-green" />
    <link srcID="13084" trgID="9995" rel="pRr" directed="false" shadow="false" column="74521" shadowCol="116381" srcRow="4176" trgRow="1983" color="EX-pale-purple" />
    <link srcID="10663" trgID="9995" rel="pRr" directed="false" shadow="false" column="74522" shadowCol="116382" srcRow="4209" trgRow="1983" color="EX-pale-magenta" />
    <link srcID="13448" trgID="9995" rel="pRr" directed="false" shadow="false" column="74523" shadowCol="116383" srcRow="4237" trgRow="1983" color="EX-pale-red-orange" />
    <link srcID="12603" trgID="9995" rel="pRr" directed="false" shadow="false" column="74524" shadowCol="116384" srcRow="4276" trgRow="1983" color="EX-blue" />
    <link srcID="12580" trgID="9995" rel="pRr" directed="false" shadow="false" column="74525" shadowCol="116385" srcRow="4277" trgRow="1983" color="EX-orange" />
    <link srcID="12754" trgID="9995" rel="pRr" directed="false" shadow="false" column="74526" shadowCol="116386" srcRow="4315" trgRow="1983" color="EX-dark-cyan" />
    <link srcID="10725" trgID="9995" rel="pRr" directed="false" shadow="false" column="74527" shadowCol="116387" srcRow="4344" trgRow="1983" color="EX-red" />
    <link srcID="13256" trgID="9995" rel="pRr" directed="false" shadow="false" column="74528" shadowCol="116388" srcRow="4412" trgRow="1983" color="EX-dark-orange" />
    <link srcID="10984" trgID="9995" rel="pRr" directed="false" shadow="false" column="74529" shadowCol="116389" srcRow="4438" trgRow="1983" color="EX-dark-gray-purple" />
    <link srcID="10831" trgID="9995" rel="pRr" directed="false" shadow="false" column="74530" shadowCol="116390" srcRow="4682" trgRow="1983" color="EX-cyan" />
    <link srcID="11009" trgID="9995" rel="pRr" directed="false" shadow="false" column="74531" shadowCol="116391" srcRow="4731" trgRow="1983" color="EX-yellow-orange" />
    <link srcID="11839" trgID="9995" rel="pRr" directed="false" shadow="false" column="74532" shadowCol="116392" srcRow="4776" trgRow="1983" color="EX-pure-blue" />
    <link srcID="10679" trgID="9995" rel="pRr" directed="false" shadow="false" column="74533" shadowCol="116393" srcRow="4846" trgRow="1983" color="EX-dark-yellow-green" />
    <link srcID="10870" trgID="9995" rel="pRr" directed="false" shadow="false" column="74534" shadowCol="116394" srcRow="4901" trgRow="1983" color="EX-dark-magenta" />
    <link srcID="12592" trgID="9995" rel="pRr" directed="false" shadow="false" column="74535" shadowCol="116395" srcRow="5251" trgRow="1983" color="EX-dark-green" />
    <link srcID="9995" trgID="11549" rel="pRr" directed="false" shadow="false" column="74536" shadowCol="116396" srcRow="1983" trgRow="5318" color="EX-blue-magenta" />
    <link srcID="12501" trgID="9995" rel="pRr" directed="false" shadow="false" column="74537" shadowCol="116397" srcRow="5322" trgRow="1983" color="EX-yellow-green" />
    <link srcID="13460" trgID="9995" rel="pRr" directed="false" shadow="false" column="74538" shadowCol="116398" srcRow="5390" trgRow="1983" color="EX-magenta" />
    <link srcID="9995" trgID="11441" rel="pRr" directed="false" shadow="false" column="74539" shadowCol="116399" srcRow="1983" trgRow="5416" color="EX-green" />
    <link srcID="11247" trgID="9995" rel="pRr" directed="false" shadow="false" column="74540" shadowCol="116400" srcRow="5427" trgRow="1983" color="EX-yellow" />
    <link srcID="11195" trgID="9995" rel="pRr" directed="false" shadow="false" column="74541" shadowCol="116401" srcRow="5451" trgRow="1983" color="EX-purple" />
    <link srcID="9278" trgID="13690" rel="pRr" directed="false" shadow="false" column="74542" shadowCol="116402" srcRow="1984" trgRow="2641" color="EX-dark-purple" />
    <link srcID="11311" trgID="9278" rel="pRr" directed="false" shadow="false" column="74543" shadowCol="116403" srcRow="4717" trgRow="1984" color="EX-dark-red" />
    <link srcID="12533" trgID="9265" rel="pRr" directed="false" shadow="false" column="74544" shadowCol="116404" srcRow="4139" trgRow="1985" color="EX-pale-green" />
    <link srcID="11510" trgID="9265" rel="pRr" directed="false" shadow="false" column="74545" shadowCol="116405" srcRow="4166" trgRow="1985" color="EX-pale-blue" />
    <link srcID="13396" trgID="9461" rel="pRr" directed="false" shadow="false" column="74546" shadowCol="116406" srcRow="3328" trgRow="1986" color="EX-dark-tan" />
    <link srcID="11034" trgID="9461" rel="pRr" directed="false" shadow="false" column="74547" shadowCol="116407" srcRow="3424" trgRow="1986" color="EX-pale-blue-magenta" />
    <link srcID="9461" trgID="11161" rel="pRr" directed="false" shadow="false" column="74548" shadowCol="116408" srcRow="1986" trgRow="3562" color="EX-pale-yellow orange" />
    <link srcID="9461" trgID="11177" rel="pRr" directed="false" shadow="false" column="74549" shadowCol="116409" srcRow="1986" trgRow="4153" color="EX-medium-magenta" />
    <link srcID="13168" trgID="9461" rel="pRr" directed="false" shadow="false" column="74550" shadowCol="116410" srcRow="4175" trgRow="1986" color="EX-pale-red" />
    <link srcID="9461" trgID="12236" rel="pRr" directed="false" shadow="false" column="74551" shadowCol="116411" srcRow="1986" trgRow="4453" color="EX-pale-cyan" />
    <link srcID="13553" trgID="9461" rel="pRr" directed="false" shadow="false" column="74552" shadowCol="116412" srcRow="5351" trgRow="1986" color="EX-pale-yellow-green" />
    <link srcID="10890" trgID="8310" rel="pRr" directed="false" shadow="false" column="74553" shadowCol="116413" srcRow="2651" trgRow="1987" color="EX-pale-purple" />
    <link srcID="13260" trgID="8310" rel="pRr" directed="false" shadow="false" column="74554" shadowCol="116414" srcRow="3404" trgRow="1987" color="EX-pale-magenta" />
    <link srcID="8310" trgID="10643" rel="pRr" directed="false" shadow="false" column="74555" shadowCol="116415" srcRow="1987" trgRow="3750" color="EX-pale-red-orange" />
    <link srcID="11235" trgID="8310" rel="pRr" directed="false" shadow="false" column="74556" shadowCol="116416" srcRow="3804" trgRow="1987" color="EX-blue" />
    <link srcID="12373" trgID="8310" rel="pRr" directed="false" shadow="false" column="74557" shadowCol="116417" srcRow="3919" trgRow="1987" color="EX-orange" />
    <link srcID="11510" trgID="8310" rel="pRr" directed="false" shadow="false" column="74558" shadowCol="116418" srcRow="4166" trgRow="1987" color="EX-dark-cyan" />
    <link srcID="10735" trgID="8310" rel="pRr" directed="false" shadow="false" column="74559" shadowCol="116419" srcRow="4466" trgRow="1987" color="EX-red" />
    <link srcID="8310" trgID="11343" rel="pRr" directed="false" shadow="false" column="74560" shadowCol="116420" srcRow="1987" trgRow="4648" color="EX-dark-orange" />
    <link srcID="10826" trgID="8310" rel="pRr" directed="false" shadow="false" column="74561" shadowCol="116421" srcRow="5294" trgRow="1987" color="EX-dark-gray-purple" />
    <link srcID="11671" trgID="8310" rel="pRr" directed="false" shadow="false" column="74562" shadowCol="116422" srcRow="5406" trgRow="1987" color="EX-cyan" />
    <link srcID="11935" trgID="9266" rel="pRr" directed="false" shadow="false" column="74563" shadowCol="116423" srcRow="3256" trgRow="1988" color="EX-yellow-orange" />
    <link srcID="11510" trgID="9266" rel="pRr" directed="false" shadow="false" column="74564" shadowCol="116424" srcRow="4166" trgRow="1988" color="EX-pure-blue" />
    <link srcID="11272" trgID="9266" rel="pRr" directed="false" shadow="false" column="74565" shadowCol="116425" srcRow="4468" trgRow="1988" color="EX-dark-yellow-green" />
    <link srcID="12736" trgID="9334" rel="pRr" directed="false" shadow="false" column="74566" shadowCol="116426" srcRow="3994" trgRow="1989" color="EX-dark-magenta" />
    <link srcID="9334" trgID="11584" rel="pRr" directed="false" shadow="false" column="74567" shadowCol="116427" srcRow="1989" trgRow="4496" color="EX-dark-green" />
    <link srcID="11009" trgID="9334" rel="pRr" directed="false" shadow="false" column="74568" shadowCol="116428" srcRow="4731" trgRow="1989" color="EX-blue-magenta" />
    <link srcID="9334" trgID="13617" rel="pRr" directed="false" shadow="false" column="74569" shadowCol="116429" srcRow="1989" trgRow="5333" color="EX-yellow-green" />
    <link srcID="11972" trgID="9275" rel="pRr" directed="false" shadow="false" column="74570" shadowCol="116430" srcRow="4511" trgRow="1990" color="EX-magenta" />
    <link srcID="12590" trgID="9275" rel="pRr" directed="false" shadow="false" column="74571" shadowCol="116431" srcRow="4848" trgRow="1990" color="EX-green" />
    <link srcID="8889" trgID="11896" rel="pRr" directed="false" shadow="false" column="74572" shadowCol="116432" srcRow="1991" trgRow="3904" color="EX-yellow" />
    <link srcID="11972" trgID="8889" rel="pRr" directed="false" shadow="false" column="74573" shadowCol="116433" srcRow="4511" trgRow="1991" color="EX-purple" />
    <link srcID="13358" trgID="8889" rel="pRr" directed="false" shadow="false" column="74574" shadowCol="116434" srcRow="4702" trgRow="1991" color="EX-dark-purple" />
    <link srcID="13416" trgID="9816" rel="pRr" directed="false" shadow="false" column="74575" shadowCol="116435" srcRow="3473" trgRow="1992" color="EX-dark-red" />
    <link srcID="9816" trgID="11584" rel="pRr" directed="false" shadow="false" column="74576" shadowCol="116436" srcRow="1992" trgRow="4496" color="EX-pale-green" />
    <link srcID="10960" trgID="9816" rel="pRr" directed="false" shadow="false" column="74577" shadowCol="116437" srcRow="5346" trgRow="1992" color="EX-pale-blue" />
    <link srcID="13793" trgID="10018" rel="pRr" directed="false" shadow="false" column="74578" shadowCol="116438" srcRow="3459" trgRow="1993" color="EX-dark-tan" />
    <link srcID="10522" trgID="11414" rel="pRr" directed="false" shadow="false" column="74579" shadowCol="116439" srcRow="1994" trgRow="3296" color="EX-pale-blue-magenta" />
    <link srcID="10522" trgID="11281" rel="pRr" directed="false" shadow="false" column="74580" shadowCol="116440" srcRow="1994" trgRow="3476" color="EX-pale-yellow orange" />
    <link srcID="10522" trgID="11972" rel="pRr" directed="false" shadow="false" column="74581" shadowCol="116441" srcRow="1994" trgRow="4511" color="EX-medium-magenta" />
    <link srcID="10522" trgID="12277" rel="pRr" directed="false" shadow="false" column="74582" shadowCol="116442" srcRow="1994" trgRow="5337" color="EX-pale-red" />
    <link srcID="13454" trgID="10232" rel="pRr" directed="false" shadow="false" column="74583" shadowCol="116443" srcRow="2645" trgRow="1995" color="EX-pale-cyan" />
    <link srcID="10232" trgID="13790" rel="pRr" directed="false" shadow="false" column="74584" shadowCol="116444" srcRow="1995" trgRow="3023" color="EX-pale-yellow-green" />
    <link srcID="10232" trgID="11371" rel="pRr" directed="false" shadow="false" column="74585" shadowCol="116445" srcRow="1995" trgRow="3216" color="EX-pale-purple" />
    <link srcID="10232" trgID="12300" rel="pRr" directed="false" shadow="false" column="74586" shadowCol="116446" srcRow="1995" trgRow="3416" color="EX-pale-magenta" />
    <link srcID="10232" trgID="13508" rel="pRr" directed="false" shadow="false" column="74587" shadowCol="116447" srcRow="1995" trgRow="3756" color="EX-pale-red-orange" />
    <link srcID="10232" trgID="13516" rel="pRr" directed="false" shadow="false" column="74588" shadowCol="116448" srcRow="1995" trgRow="3935" color="EX-blue" />
    <link srcID="10232" trgID="13732" rel="pRr" directed="false" shadow="false" column="74589" shadowCol="116449" srcRow="1995" trgRow="3966" color="EX-orange" />
    <link srcID="10232" trgID="12014" rel="pRr" directed="false" shadow="false" column="74590" shadowCol="116450" srcRow="1995" trgRow="4444" color="EX-dark-cyan" />
    <link srcID="10232" trgID="10824" rel="pRr" directed="false" shadow="false" column="74591" shadowCol="116451" srcRow="1995" trgRow="4798" color="EX-red" />
    <link srcID="8631" trgID="10941" rel="pRr" directed="false" shadow="false" column="74592" shadowCol="116452" srcRow="1996" trgRow="3279" color="EX-dark-orange" />
    <link srcID="11666" trgID="8631" rel="pRr" directed="false" shadow="false" column="74593" shadowCol="116453" srcRow="4125" trgRow="1996" color="EX-dark-gray-purple" />
    <link srcID="12282" trgID="8631" rel="pRr" directed="false" shadow="false" column="74594" shadowCol="116454" srcRow="4916" trgRow="1996" color="EX-cyan" />
    <link srcID="12255" trgID="8550" rel="pRr" directed="false" shadow="false" column="74595" shadowCol="116455" srcRow="3252" trgRow="1997" color="EX-yellow-orange" />
    <link srcID="12363" trgID="8550" rel="pRr" directed="false" shadow="false" column="74596" shadowCol="116456" srcRow="3528" trgRow="1997" color="EX-pure-blue" />
    <link srcID="11092" trgID="8550" rel="pRr" directed="false" shadow="false" column="74597" shadowCol="116457" srcRow="3808" trgRow="1997" color="EX-dark-yellow-green" />
    <link srcID="8550" trgID="13516" rel="pRr" directed="false" shadow="false" column="74598" shadowCol="116458" srcRow="1997" trgRow="3935" color="EX-dark-magenta" />
    <link srcID="8550" trgID="12403" rel="pRr" directed="false" shadow="false" column="74599" shadowCol="116459" srcRow="1997" trgRow="4104" color="EX-dark-green" />
    <link srcID="11373" trgID="8550" rel="pRr" directed="false" shadow="false" column="74600" shadowCol="116460" srcRow="4281" trgRow="1997" color="EX-blue-magenta" />
    <link srcID="13209" trgID="8550" rel="pRr" directed="false" shadow="false" column="74601" shadowCol="116461" srcRow="5332" trgRow="1997" color="EX-yellow-green" />
    <link srcID="8843" trgID="13516" rel="pRr" directed="false" shadow="false" column="74602" shadowCol="116462" srcRow="1998" trgRow="3935" color="EX-magenta" />
    <link srcID="9298" trgID="13508" rel="pRr" directed="false" shadow="false" column="74603" shadowCol="116463" srcRow="1999" trgRow="3756" color="EX-green" />
    <link srcID="9298" trgID="13516" rel="pRr" directed="false" shadow="false" column="74604" shadowCol="116464" srcRow="1999" trgRow="3935" color="EX-yellow" />
    <link srcID="9298" trgID="11905" rel="pRr" directed="false" shadow="false" column="74605" shadowCol="116465" srcRow="1999" trgRow="4225" color="EX-purple" />
    <link srcID="13454" trgID="8580" rel="pRr" directed="false" shadow="false" column="74606" shadowCol="116466" srcRow="2645" trgRow="2000" color="EX-dark-purple" />
    <link srcID="13475" trgID="8580" rel="pRr" directed="false" shadow="false" column="74607" shadowCol="116467" srcRow="5590" trgRow="2000" color="EX-dark-red" />
    <link srcID="13733" trgID="8580" rel="pRr" directed="false" shadow="false" column="74608" shadowCol="116468" srcRow="5667" trgRow="2000" color="EX-pale-green" />
    <link srcID="9788" trgID="12349" rel="pRr" directed="false" shadow="false" column="74609" shadowCol="116469" srcRow="2001" trgRow="5436" color="EX-pale-blue" />
    <link srcID="9788" trgID="13479" rel="pRr" directed="false" shadow="false" column="74610" shadowCol="116470" srcRow="2001" trgRow="5614" color="EX-dark-tan" />
    <link srcID="12760" trgID="9818" rel="pRr" directed="false" shadow="false" column="74611" shadowCol="116471" srcRow="4764" trgRow="2002" color="EX-pale-blue-magenta" />
    <link srcID="9194" trgID="13508" rel="pRr" directed="false" shadow="false" column="74612" shadowCol="116472" srcRow="2003" trgRow="3756" color="EX-pale-yellow orange" />
    <link srcID="8440" trgID="12830" rel="pRr" directed="false" shadow="false" column="74613" shadowCol="116473" srcRow="2004" trgRow="2568" color="EX-medium-magenta" />
    <link srcID="8440" trgID="10789" rel="pRr" directed="false" shadow="false" column="74614" shadowCol="116474" srcRow="2004" trgRow="2675" color="EX-pale-red" />
    <link srcID="8440" trgID="11334" rel="pRr" directed="false" shadow="false" column="74615" shadowCol="116475" srcRow="2004" trgRow="3414" color="EX-pale-cyan" />
    <link srcID="8440" trgID="11034" rel="pRr" directed="false" shadow="false" column="74616" shadowCol="116476" srcRow="2004" trgRow="3424" color="EX-pale-yellow-green" />
    <link srcID="8440" trgID="13185" rel="pRr" directed="false" shadow="false" column="74617" shadowCol="116477" srcRow="2004" trgRow="3515" color="EX-pale-purple" />
    <link srcID="8440" trgID="11804" rel="pRr" directed="false" shadow="false" column="74618" shadowCol="116478" srcRow="2004" trgRow="3555" color="EX-pale-magenta" />
    <link srcID="10961" trgID="8440" rel="pRr" directed="false" shadow="false" column="74619" shadowCol="116479" srcRow="3697" trgRow="2004" color="EX-pale-red-orange" />
    <link srcID="8440" trgID="13270" rel="pRr" directed="false" shadow="false" column="74620" shadowCol="116480" srcRow="2004" trgRow="3743" color="EX-blue" />
    <link srcID="8440" trgID="12837" rel="pRr" directed="false" shadow="false" column="74621" shadowCol="116481" srcRow="2004" trgRow="3779" color="EX-orange" />
    <link srcID="8440" trgID="12720" rel="pRr" directed="false" shadow="false" column="74622" shadowCol="116482" srcRow="2004" trgRow="4015" color="EX-dark-cyan" />
    <link srcID="8440" trgID="13470" rel="pRr" directed="false" shadow="false" column="74623" shadowCol="116483" srcRow="2004" trgRow="4283" color="EX-red" />
    <link srcID="8440" trgID="10606" rel="pRr" directed="false" shadow="false" column="74624" shadowCol="116484" srcRow="2004" trgRow="4425" color="EX-dark-orange" />
    <link srcID="8440" trgID="11030" rel="pRr" directed="false" shadow="false" column="74625" shadowCol="116485" srcRow="2004" trgRow="4428" color="EX-dark-gray-purple" />
    <link srcID="8440" trgID="10984" rel="pRr" directed="false" shadow="false" column="74626" shadowCol="116486" srcRow="2004" trgRow="4438" color="EX-cyan" />
    <link srcID="13876" trgID="8440" rel="pRr" directed="false" shadow="false" column="74627" shadowCol="116487" srcRow="4450" trgRow="2004" color="EX-yellow-orange" />
    <link srcID="8440" trgID="11014" rel="pRr" directed="false" shadow="false" column="74628" shadowCol="116488" srcRow="2004" trgRow="4640" color="EX-pure-blue" />
    <link srcID="8440" trgID="13468" rel="pRr" directed="false" shadow="false" column="74629" shadowCol="116489" srcRow="2004" trgRow="4647" color="EX-dark-yellow-green" />
    <link srcID="8440" trgID="12871" rel="pRr" directed="false" shadow="false" column="74630" shadowCol="116490" srcRow="2004" trgRow="5328" color="EX-dark-magenta" />
    <link srcID="8440" trgID="10818" rel="pRr" directed="false" shadow="false" column="74631" shadowCol="116491" srcRow="2004" trgRow="5439" color="EX-dark-green" />
    <link srcID="13933" trgID="8440" rel="pRr" directed="false" shadow="false" column="74632" shadowCol="116492" srcRow="5461" trgRow="2004" color="EX-blue-magenta" />
    <link srcID="8440" trgID="13459" rel="pRr" directed="false" shadow="false" column="74633" shadowCol="116493" srcRow="2004" trgRow="5580" color="EX-yellow-green" />
    <link srcID="13106" trgID="8440" rel="pRr" directed="false" shadow="false" column="74634" shadowCol="116494" srcRow="5589" trgRow="2004" color="EX-magenta" />
    <link srcID="8440" trgID="10999" rel="pRr" directed="false" shadow="false" column="74635" shadowCol="116495" srcRow="2004" trgRow="5646" color="EX-green" />
    <link srcID="10815" trgID="9142" rel="pRr" directed="false" shadow="false" column="74636" shadowCol="116496" srcRow="2443" trgRow="2005" color="EX-yellow" />
    <link srcID="11809" trgID="9142" rel="pRr" directed="false" shadow="false" column="74637" shadowCol="116497" srcRow="3235" trgRow="2005" color="EX-purple" />
    <link srcID="12798" trgID="9142" rel="pRr" directed="false" shadow="false" column="74638" shadowCol="116498" srcRow="4075" trgRow="2005" color="EX-dark-purple" />
    <link srcID="12909" trgID="9142" rel="pRr" directed="false" shadow="false" column="74639" shadowCol="116499" srcRow="4844" trgRow="2005" color="EX-dark-red" />
    <link srcID="13343" trgID="9142" rel="pRr" directed="false" shadow="false" column="74640" shadowCol="116500" srcRow="5140" trgRow="2005" color="EX-pale-green" />
    <link srcID="12995" trgID="9142" rel="pRr" directed="false" shadow="false" column="74641" shadowCol="116501" srcRow="5167" trgRow="2005" color="EX-pale-blue" />
    <link srcID="11709" trgID="9142" rel="pRr" directed="false" shadow="false" column="74642" shadowCol="116502" srcRow="5498" trgRow="2005" color="EX-dark-tan" />
    <link srcID="12419" trgID="9142" rel="pRr" directed="false" shadow="false" column="74643" shadowCol="116503" srcRow="5501" trgRow="2005" color="EX-pale-blue-magenta" />
    <link srcID="13168" trgID="8319" rel="pRr" directed="false" shadow="false" column="74644" shadowCol="116504" srcRow="4175" trgRow="2006" color="EX-pale-yellow orange" />
    <link srcID="10663" trgID="8319" rel="pRr" directed="false" shadow="false" column="74645" shadowCol="116505" srcRow="4209" trgRow="2006" color="EX-medium-magenta" />
    <link srcID="11030" trgID="8319" rel="pRr" directed="false" shadow="false" column="74646" shadowCol="116506" srcRow="4428" trgRow="2006" color="EX-pale-red" />
    <link srcID="11045" trgID="9837" rel="pRr" directed="false" shadow="false" column="74647" shadowCol="116507" srcRow="2397" trgRow="2007" color="EX-pale-cyan" />
    <link srcID="9837" trgID="10756" rel="pRr" directed="false" shadow="false" column="74648" shadowCol="116508" srcRow="2007" trgRow="2398" color="EX-pale-yellow-green" />
    <link srcID="10773" trgID="9837" rel="pRr" directed="false" shadow="false" column="74649" shadowCol="116509" srcRow="2403" trgRow="2007" color="EX-pale-purple" />
    <link srcID="9837" trgID="13650" rel="pRr" directed="false" shadow="false" column="74650" shadowCol="116510" srcRow="2007" trgRow="2420" color="EX-pale-magenta" />
    <link srcID="13344" trgID="9837" rel="pRr" directed="false" shadow="false" column="74651" shadowCol="116511" srcRow="2444" trgRow="2007" color="EX-pale-red-orange" />
    <link srcID="9837" trgID="13649" rel="pRr" directed="false" shadow="false" column="74652" shadowCol="116512" srcRow="2007" trgRow="2523" color="EX-blue" />
    <link srcID="9837" trgID="13800" rel="pRr" directed="false" shadow="false" column="74653" shadowCol="116513" srcRow="2007" trgRow="2597" color="EX-orange" />
    <link srcID="12631" trgID="9837" rel="pRr" directed="false" shadow="false" column="74654" shadowCol="116514" srcRow="2654" trgRow="2007" color="EX-dark-cyan" />
    <link srcID="12053" trgID="9837" rel="pRr" directed="false" shadow="false" column="74655" shadowCol="116515" srcRow="2713" trgRow="2007" color="EX-red" />
    <link srcID="12848" trgID="9837" rel="pRr" directed="false" shadow="false" column="74656" shadowCol="116516" srcRow="2969" trgRow="2007" color="EX-dark-orange" />
    <link srcID="10925" trgID="9837" rel="pRr" directed="false" shadow="false" column="74657" shadowCol="116517" srcRow="2991" trgRow="2007" color="EX-dark-gray-purple" />
    <link srcID="13947" trgID="9837" rel="pRr" directed="false" shadow="false" column="74658" shadowCol="116518" srcRow="3000" trgRow="2007" color="EX-cyan" />
    <link srcID="11479" trgID="9837" rel="pRr" directed="false" shadow="false" column="74659" shadowCol="116519" srcRow="3024" trgRow="2007" color="EX-yellow-orange" />
    <link srcID="12354" trgID="9837" rel="pRr" directed="false" shadow="false" column="74660" shadowCol="116520" srcRow="3142" trgRow="2007" color="EX-pure-blue" />
    <link srcID="11150" trgID="9837" rel="pRr" directed="false" shadow="false" column="74661" shadowCol="116521" srcRow="3212" trgRow="2007" color="EX-dark-yellow-green" />
    <link srcID="9837" trgID="14039" rel="pRr" directed="false" shadow="false" column="74662" shadowCol="116522" srcRow="2007" trgRow="3300" color="EX-dark-magenta" />
    <link srcID="13948" trgID="9837" rel="pRr" directed="false" shadow="false" column="74663" shadowCol="116523" srcRow="3341" trgRow="2007" color="EX-dark-green" />
    <link srcID="12964" trgID="9837" rel="pRr" directed="false" shadow="false" column="74664" shadowCol="116524" srcRow="3350" trgRow="2007" color="EX-blue-magenta" />
    <link srcID="13056" trgID="9837" rel="pRr" directed="false" shadow="false" column="74665" shadowCol="116525" srcRow="3394" trgRow="2007" color="EX-yellow-green" />
    <link srcID="9837" trgID="12247" rel="pRr" directed="false" shadow="false" column="74666" shadowCol="116526" srcRow="2007" trgRow="3397" color="EX-magenta" />
    <link srcID="13260" trgID="9837" rel="pRr" directed="false" shadow="false" column="74667" shadowCol="116527" srcRow="3404" trgRow="2007" color="EX-green" />
    <link srcID="9837" trgID="11326" rel="pRr" directed="false" shadow="false" column="74668" shadowCol="116528" srcRow="2007" trgRow="3460" color="EX-yellow" />
    <link srcID="11294" trgID="9837" rel="pRr" directed="false" shadow="false" column="74669" shadowCol="116529" srcRow="3468" trgRow="2007" color="EX-purple" />
    <link srcID="13185" trgID="9837" rel="pRr" directed="false" shadow="false" column="74670" shadowCol="116530" srcRow="3515" trgRow="2007" color="EX-dark-purple" />
    <link srcID="11571" trgID="9837" rel="pRr" directed="false" shadow="false" column="74671" shadowCol="116531" srcRow="3516" trgRow="2007" color="EX-dark-red" />
    <link srcID="10927" trgID="9837" rel="pRr" directed="false" shadow="false" column="74672" shadowCol="116532" srcRow="3517" trgRow="2007" color="EX-pale-green" />
    <link srcID="9837" trgID="13842" rel="pRr" directed="false" shadow="false" column="74673" shadowCol="116533" srcRow="2007" trgRow="3522" color="EX-pale-blue" />
    <link srcID="9837" trgID="13254" rel="pRr" directed="false" shadow="false" column="74674" shadowCol="116534" srcRow="2007" trgRow="3523" color="EX-dark-tan" />
    <link srcID="9837" trgID="10603" rel="pRr" directed="false" shadow="false" column="74675" shadowCol="116535" srcRow="2007" trgRow="3524" color="EX-pale-blue-magenta" />
    <link srcID="11044" trgID="9837" rel="pRr" directed="false" shadow="false" column="74676" shadowCol="116536" srcRow="3527" trgRow="2007" color="EX-pale-yellow orange" />
    <link srcID="11515" trgID="9837" rel="pRr" directed="false" shadow="false" column="74677" shadowCol="116537" srcRow="3534" trgRow="2007" color="EX-medium-magenta" />
    <link srcID="10753" trgID="9837" rel="pRr" directed="false" shadow="false" column="74678" shadowCol="116538" srcRow="3540" trgRow="2007" color="EX-pale-red" />
    <link srcID="9837" trgID="11815" rel="pRr" directed="false" shadow="false" column="74679" shadowCol="116539" srcRow="2007" trgRow="3545" color="EX-pale-cyan" />
    <link srcID="10802" trgID="9837" rel="pRr" directed="false" shadow="false" column="74680" shadowCol="116540" srcRow="3548" trgRow="2007" color="EX-pale-yellow-green" />
    <link srcID="13621" trgID="9837" rel="pRr" directed="false" shadow="false" column="74681" shadowCol="116541" srcRow="3561" trgRow="2007" color="EX-pale-purple" />
    <link srcID="13655" trgID="9837" rel="pRr" directed="false" shadow="false" column="74682" shadowCol="116542" srcRow="3563" trgRow="2007" color="EX-pale-magenta" />
    <link srcID="13156" trgID="9837" rel="pRr" directed="false" shadow="false" column="74683" shadowCol="116543" srcRow="3568" trgRow="2007" color="EX-pale-red-orange" />
    <link srcID="9837" trgID="13529" rel="pRr" directed="false" shadow="false" column="74684" shadowCol="116544" srcRow="2007" trgRow="3569" color="EX-blue" />
    <link srcID="11930" trgID="9837" rel="pRr" directed="false" shadow="false" column="74685" shadowCol="116545" srcRow="3580" trgRow="2007" color="EX-orange" />
    <link srcID="13652" trgID="9837" rel="pRr" directed="false" shadow="false" column="74686" shadowCol="116546" srcRow="3586" trgRow="2007" color="EX-dark-cyan" />
    <link srcID="13575" trgID="9837" rel="pRr" directed="false" shadow="false" column="74687" shadowCol="116547" srcRow="3587" trgRow="2007" color="EX-red" />
    <link srcID="9837" trgID="12572" rel="pRr" directed="false" shadow="false" column="74688" shadowCol="116548" srcRow="2007" trgRow="3598" color="EX-dark-orange" />
    <link srcID="11396" trgID="9837" rel="pRr" directed="false" shadow="false" column="74689" shadowCol="116549" srcRow="3602" trgRow="2007" color="EX-dark-gray-purple" />
    <link srcID="11504" trgID="9837" rel="pRr" directed="false" shadow="false" column="74690" shadowCol="116550" srcRow="3603" trgRow="2007" color="EX-cyan" />
    <link srcID="11669" trgID="9837" rel="pRr" directed="false" shadow="false" column="74691" shadowCol="116551" srcRow="3612" trgRow="2007" color="EX-yellow-orange" />
    <link srcID="9837" trgID="12154" rel="pRr" directed="false" shadow="false" column="74692" shadowCol="116552" srcRow="2007" trgRow="3613" color="EX-pure-blue" />
    <link srcID="10595" trgID="9837" rel="pRr" directed="false" shadow="false" column="74693" shadowCol="116553" srcRow="3619" trgRow="2007" color="EX-dark-yellow-green" />
    <link srcID="10653" trgID="9837" rel="pRr" directed="false" shadow="false" column="74694" shadowCol="116554" srcRow="3678" trgRow="2007" color="EX-dark-magenta" />
    <link srcID="11791" trgID="9837" rel="pRr" directed="false" shadow="false" column="74695" shadowCol="116555" srcRow="3682" trgRow="2007" color="EX-dark-green" />
    <link srcID="11137" trgID="9837" rel="pRr" directed="false" shadow="false" column="74696" shadowCol="116556" srcRow="3768" trgRow="2007" color="EX-blue-magenta" />
    <link srcID="11793" trgID="9837" rel="pRr" directed="false" shadow="false" column="74697" shadowCol="116557" srcRow="3773" trgRow="2007" color="EX-yellow-green" />
    <link srcID="10723" trgID="9837" rel="pRr" directed="false" shadow="false" column="74698" shadowCol="116558" srcRow="3776" trgRow="2007" color="EX-magenta" />
    <link srcID="12101" trgID="9837" rel="pRr" directed="false" shadow="false" column="74699" shadowCol="116559" srcRow="3780" trgRow="2007" color="EX-green" />
    <link srcID="12766" trgID="9837" rel="pRr" directed="false" shadow="false" column="74700" shadowCol="116560" srcRow="3784" trgRow="2007" color="EX-yellow" />
    <link srcID="9837" trgID="11182" rel="pRr" directed="false" shadow="false" column="74701" shadowCol="116561" srcRow="2007" trgRow="3785" color="EX-purple" />
    <link srcID="13641" trgID="9837" rel="pRr" directed="false" shadow="false" column="74702" shadowCol="116562" srcRow="3786" trgRow="2007" color="EX-dark-purple" />
    <link srcID="12092" trgID="9837" rel="pRr" directed="false" shadow="false" column="74703" shadowCol="116563" srcRow="3790" trgRow="2007" color="EX-dark-red" />
    <link srcID="9837" trgID="13899" rel="pRr" directed="false" shadow="false" column="74704" shadowCol="116564" srcRow="2007" trgRow="3791" color="EX-pale-green" />
    <link srcID="12807" trgID="9837" rel="pRr" directed="false" shadow="false" column="74705" shadowCol="116565" srcRow="3797" trgRow="2007" color="EX-pale-blue" />
    <link srcID="9837" trgID="12321" rel="pRr" directed="false" shadow="false" column="74706" shadowCol="116566" srcRow="2007" trgRow="3802" color="EX-dark-tan" />
    <link srcID="13941" trgID="9837" rel="pRr" directed="false" shadow="false" column="74707" shadowCol="116567" srcRow="3805" trgRow="2007" color="EX-pale-blue-magenta" />
    <link srcID="11002" trgID="9837" rel="pRr" directed="false" shadow="false" column="74708" shadowCol="116568" srcRow="3811" trgRow="2007" color="EX-pale-yellow orange" />
    <link srcID="9837" trgID="11817" rel="pRr" directed="false" shadow="false" column="74709" shadowCol="116569" srcRow="2007" trgRow="3815" color="EX-medium-magenta" />
    <link srcID="13197" trgID="9837" rel="pRr" directed="false" shadow="false" column="74710" shadowCol="116570" srcRow="3824" trgRow="2007" color="EX-pale-red" />
    <link srcID="13574" trgID="9837" rel="pRr" directed="false" shadow="false" column="74711" shadowCol="116571" srcRow="3830" trgRow="2007" color="EX-pale-cyan" />
    <link srcID="13023" trgID="9837" rel="pRr" directed="false" shadow="false" column="74712" shadowCol="116572" srcRow="3832" trgRow="2007" color="EX-pale-yellow-green" />
    <link srcID="9837" trgID="12249" rel="pRr" directed="false" shadow="false" column="74713" shadowCol="116573" srcRow="2007" trgRow="3837" color="EX-pale-purple" />
    <link srcID="11879" trgID="9837" rel="pRr" directed="false" shadow="false" column="74714" shadowCol="116574" srcRow="3845" trgRow="2007" color="EX-pale-magenta" />
    <link srcID="13325" trgID="9837" rel="pRr" directed="false" shadow="false" column="74715" shadowCol="116575" srcRow="3863" trgRow="2007" color="EX-pale-red-orange" />
    <link srcID="11781" trgID="9837" rel="pRr" directed="false" shadow="false" column="74716" shadowCol="116576" srcRow="3869" trgRow="2007" color="EX-blue" />
    <link srcID="12332" trgID="9837" rel="pRr" directed="false" shadow="false" column="74717" shadowCol="116577" srcRow="3874" trgRow="2007" color="EX-orange" />
    <link srcID="14008" trgID="9837" rel="pRr" directed="false" shadow="false" column="74718" shadowCol="116578" srcRow="3987" trgRow="2007" color="EX-dark-cyan" />
    <link srcID="12914" trgID="9837" rel="pRr" directed="false" shadow="false" column="74719" shadowCol="116579" srcRow="3990" trgRow="2007" color="EX-red" />
    <link srcID="13404" trgID="9837" rel="pRr" directed="false" shadow="false" column="74720" shadowCol="116580" srcRow="4013" trgRow="2007" color="EX-dark-orange" />
    <link srcID="10688" trgID="9837" rel="pRr" directed="false" shadow="false" column="74721" shadowCol="116581" srcRow="4045" trgRow="2007" color="EX-dark-gray-purple" />
    <link srcID="12185" trgID="9837" rel="pRr" directed="false" shadow="false" column="74722" shadowCol="116582" srcRow="4087" trgRow="2007" color="EX-cyan" />
    <link srcID="11229" trgID="9837" rel="pRr" directed="false" shadow="false" column="74723" shadowCol="116583" srcRow="4107" trgRow="2007" color="EX-yellow-orange" />
    <link srcID="9837" trgID="13052" rel="pRr" directed="false" shadow="false" column="74724" shadowCol="116584" srcRow="2007" trgRow="4112" color="EX-pure-blue" />
    <link srcID="12569" trgID="9837" rel="pRr" directed="false" shadow="false" column="74725" shadowCol="116585" srcRow="4113" trgRow="2007" color="EX-dark-yellow-green" />
    <link srcID="12272" trgID="9837" rel="pRr" directed="false" shadow="false" column="74726" shadowCol="116586" srcRow="4116" trgRow="2007" color="EX-dark-magenta" />
    <link srcID="10998" trgID="9837" rel="pRr" directed="false" shadow="false" column="74727" shadowCol="116587" srcRow="4142" trgRow="2007" color="EX-dark-green" />
    <link srcID="11931" trgID="9837" rel="pRr" directed="false" shadow="false" column="74728" shadowCol="116588" srcRow="4156" trgRow="2007" color="EX-blue-magenta" />
    <link srcID="9837" trgID="13084" rel="pRr" directed="false" shadow="false" column="74729" shadowCol="116589" srcRow="2007" trgRow="4176" color="EX-yellow-green" />
    <link srcID="12262" trgID="9837" rel="pRr" directed="false" shadow="false" column="74730" shadowCol="116590" srcRow="4188" trgRow="2007" color="EX-magenta" />
    <link srcID="14002" trgID="9837" rel="pRr" directed="false" shadow="false" column="74731" shadowCol="116591" srcRow="4212" trgRow="2007" color="EX-green" />
    <link srcID="9837" trgID="13274" rel="pRr" directed="false" shadow="false" column="74732" shadowCol="116592" srcRow="2007" trgRow="4337" color="EX-yellow" />
    <link srcID="11263" trgID="9837" rel="pRr" directed="false" shadow="false" column="74733" shadowCol="116593" srcRow="4361" trgRow="2007" color="EX-purple" />
    <link srcID="13063" trgID="9837" rel="pRr" directed="false" shadow="false" column="74734" shadowCol="116594" srcRow="4377" trgRow="2007" color="EX-dark-purple" />
    <link srcID="9837" trgID="11527" rel="pRr" directed="false" shadow="false" column="74735" shadowCol="116595" srcRow="2007" trgRow="4414" color="EX-dark-red" />
    <link srcID="11943" trgID="9837" rel="pRr" directed="false" shadow="false" column="74736" shadowCol="116596" srcRow="4446" trgRow="2007" color="EX-pale-green" />
    <link srcID="11630" trgID="9837" rel="pRr" directed="false" shadow="false" column="74737" shadowCol="116597" srcRow="4572" trgRow="2007" color="EX-pale-blue" />
    <link srcID="13829" trgID="9837" rel="pRr" directed="false" shadow="false" column="74738" shadowCol="116598" srcRow="4583" trgRow="2007" color="EX-dark-tan" />
    <link srcID="13127" trgID="9837" rel="pRr" directed="false" shadow="false" column="74739" shadowCol="116599" srcRow="4631" trgRow="2007" color="EX-pale-blue-magenta" />
    <link srcID="13544" trgID="9837" rel="pRr" directed="false" shadow="false" column="74740" shadowCol="116600" srcRow="4633" trgRow="2007" color="EX-pale-yellow orange" />
    <link srcID="13461" trgID="9837" rel="pRr" directed="false" shadow="false" column="74741" shadowCol="116601" srcRow="4712" trgRow="2007" color="EX-medium-magenta" />
    <link srcID="11580" trgID="9837" rel="pRr" directed="false" shadow="false" column="74742" shadowCol="116602" srcRow="4720" trgRow="2007" color="EX-pale-red" />
    <link srcID="11795" trgID="9837" rel="pRr" directed="false" shadow="false" column="74743" shadowCol="116603" srcRow="4732" trgRow="2007" color="EX-pale-cyan" />
    <link srcID="13821" trgID="9837" rel="pRr" directed="false" shadow="false" column="74744" shadowCol="116604" srcRow="4778" trgRow="2007" color="EX-pale-yellow-green" />
    <link srcID="10763" trgID="9837" rel="pRr" directed="false" shadow="false" column="74745" shadowCol="116605" srcRow="4805" trgRow="2007" color="EX-pale-purple" />
    <link srcID="13555" trgID="9837" rel="pRr" directed="false" shadow="false" column="74746" shadowCol="116606" srcRow="4826" trgRow="2007" color="EX-pale-magenta" />
    <link srcID="12133" trgID="9837" rel="pRr" directed="false" shadow="false" column="74747" shadowCol="116607" srcRow="4968" trgRow="2007" color="EX-pale-red-orange" />
    <link srcID="13822" trgID="9837" rel="pRr" directed="false" shadow="false" column="74748" shadowCol="116608" srcRow="5011" trgRow="2007" color="EX-blue" />
    <link srcID="12021" trgID="9837" rel="pRr" directed="false" shadow="false" column="74749" shadowCol="116609" srcRow="5075" trgRow="2007" color="EX-orange" />
    <link srcID="11232" trgID="9837" rel="pRr" directed="false" shadow="false" column="74750" shadowCol="116610" srcRow="5093" trgRow="2007" color="EX-dark-cyan" />
    <link srcID="9837" trgID="11406" rel="pRr" directed="false" shadow="false" column="74751" shadowCol="116611" srcRow="2007" trgRow="5115" color="EX-red" />
    <link srcID="12457" trgID="9837" rel="pRr" directed="false" shadow="false" column="74752" shadowCol="116612" srcRow="5188" trgRow="2007" color="EX-dark-orange" />
    <link srcID="11632" trgID="9837" rel="pRr" directed="false" shadow="false" column="74753" shadowCol="116613" srcRow="5199" trgRow="2007" color="EX-dark-gray-purple" />
    <link srcID="11559" trgID="9837" rel="pRr" directed="false" shadow="false" column="74754" shadowCol="116614" srcRow="5274" trgRow="2007" color="EX-cyan" />
    <link srcID="12057" trgID="9837" rel="pRr" directed="false" shadow="false" column="74755" shadowCol="116615" srcRow="5325" trgRow="2007" color="EX-yellow-orange" />
    <link srcID="12640" trgID="9837" rel="pRr" directed="false" shadow="false" column="74756" shadowCol="116616" srcRow="5342" trgRow="2007" color="EX-pure-blue" />
    <link srcID="11093" trgID="9837" rel="pRr" directed="false" shadow="false" column="74757" shadowCol="116617" srcRow="5348" trgRow="2007" color="EX-dark-yellow-green" />
    <link srcID="13019" trgID="9837" rel="pRr" directed="false" shadow="false" column="74758" shadowCol="116618" srcRow="5379" trgRow="2007" color="EX-dark-magenta" />
    <link srcID="12634" trgID="9837" rel="pRr" directed="false" shadow="false" column="74759" shadowCol="116619" srcRow="5410" trgRow="2007" color="EX-dark-green" />
    <link srcID="9837" trgID="11441" rel="pRr" directed="false" shadow="false" column="74760" shadowCol="116620" srcRow="2007" trgRow="5416" color="EX-blue-magenta" />
    <link srcID="9837" trgID="11444" rel="pRr" directed="false" shadow="false" column="74761" shadowCol="116621" srcRow="2007" trgRow="5447" color="EX-yellow-green" />
    <link srcID="12729" trgID="9837" rel="pRr" directed="false" shadow="false" column="74762" shadowCol="116622" srcRow="5448" trgRow="2007" color="EX-magenta" />
    <link srcID="12336" trgID="9837" rel="pRr" directed="false" shadow="false" column="74763" shadowCol="116623" srcRow="5599" trgRow="2007" color="EX-green" />
    <link srcID="12678" trgID="9837" rel="pRr" directed="false" shadow="false" column="74764" shadowCol="116624" srcRow="5641" trgRow="2007" color="EX-yellow" />
    <link srcID="13548" trgID="9837" rel="pRr" directed="false" shadow="false" column="74765" shadowCol="116625" srcRow="5642" trgRow="2007" color="EX-purple" />
    <link srcID="11498" trgID="9837" rel="pRr" directed="false" shadow="false" column="74766" shadowCol="116626" srcRow="5659" trgRow="2007" color="EX-dark-purple" />
    <link srcID="9837" trgID="10804" rel="pRr" directed="false" shadow="false" column="74767" shadowCol="116627" srcRow="2007" trgRow="5669" color="EX-dark-red" />
    <link srcID="11606" trgID="9993" rel="pRr" directed="false" shadow="false" column="74768" shadowCol="116628" srcRow="3320" trgRow="2008" color="EX-pale-green" />
    <link srcID="11472" trgID="9993" rel="pRr" directed="false" shadow="false" column="74769" shadowCol="116629" srcRow="4012" trgRow="2008" color="EX-pale-blue" />
    <link srcID="12327" trgID="9993" rel="pRr" directed="false" shadow="false" column="74770" shadowCol="116630" srcRow="4407" trgRow="2008" color="EX-dark-tan" />
    <link srcID="11968" trgID="9993" rel="pRr" directed="false" shadow="false" column="74771" shadowCol="116631" srcRow="4491" trgRow="2008" color="EX-pale-blue-magenta" />
    <link srcID="11630" trgID="9993" rel="pRr" directed="false" shadow="false" column="74772" shadowCol="116632" srcRow="4572" trgRow="2008" color="EX-pale-yellow orange" />
    <link srcID="12225" trgID="9993" rel="pRr" directed="false" shadow="false" column="74773" shadowCol="116633" srcRow="4738" trgRow="2008" color="EX-medium-magenta" />
    <link srcID="12237" trgID="9993" rel="pRr" directed="false" shadow="false" column="74774" shadowCol="116634" srcRow="4849" trgRow="2008" color="EX-pale-red" />
    <link srcID="12592" trgID="9993" rel="pRr" directed="false" shadow="false" column="74775" shadowCol="116635" srcRow="5251" trgRow="2008" color="EX-pale-cyan" />
    <link srcID="9993" trgID="12544" rel="pRr" directed="false" shadow="false" column="74776" shadowCol="116636" srcRow="2008" trgRow="5288" color="EX-pale-yellow-green" />
    <link srcID="9403" trgID="12609" rel="pRr" directed="false" shadow="false" column="74777" shadowCol="116637" srcRow="2009" trgRow="3366" color="EX-pale-purple" />
    <link srcID="9403" trgID="12847" rel="pRr" directed="false" shadow="false" column="74778" shadowCol="116638" srcRow="2009" trgRow="4064" color="EX-pale-magenta" />
    <link srcID="9403" trgID="10612" rel="pRr" directed="false" shadow="false" column="74779" shadowCol="116639" srcRow="2009" trgRow="4953" color="EX-pale-red-orange" />
    <link srcID="9403" trgID="12067" rel="pRr" directed="false" shadow="false" column="74780" shadowCol="116640" srcRow="2009" trgRow="5500" color="EX-blue" />
    <link srcID="10124" trgID="13974" rel="pRr" directed="false" shadow="false" column="74781" shadowCol="116641" srcRow="2010" trgRow="2562" color="EX-orange" />
    <link srcID="11446" trgID="10124" rel="pRr" directed="false" shadow="false" column="74782" shadowCol="116642" srcRow="2670" trgRow="2010" color="EX-dark-cyan" />
    <link srcID="13400" trgID="10124" rel="pRr" directed="false" shadow="false" column="74783" shadowCol="116643" srcRow="3237" trgRow="2010" color="EX-red" />
    <link srcID="10124" trgID="11759" rel="pRr" directed="false" shadow="false" column="74784" shadowCol="116644" srcRow="2010" trgRow="3303" color="EX-dark-orange" />
    <link srcID="12575" trgID="10124" rel="pRr" directed="false" shadow="false" column="74785" shadowCol="116645" srcRow="3311" trgRow="2010" color="EX-dark-gray-purple" />
    <link srcID="12366" trgID="10124" rel="pRr" directed="false" shadow="false" column="74786" shadowCol="116646" srcRow="3735" trgRow="2010" color="EX-cyan" />
    <link srcID="10124" trgID="12267" rel="pRr" directed="false" shadow="false" column="74787" shadowCol="116647" srcRow="2010" trgRow="3769" color="EX-yellow-orange" />
    <link srcID="11598" trgID="10124" rel="pRr" directed="false" shadow="false" column="74788" shadowCol="116648" srcRow="3843" trgRow="2010" color="EX-pure-blue" />
    <link srcID="12934" trgID="10124" rel="pRr" directed="false" shadow="false" column="74789" shadowCol="116649" srcRow="3865" trgRow="2010" color="EX-dark-yellow-green" />
    <link srcID="12715" trgID="10124" rel="pRr" directed="false" shadow="false" column="74790" shadowCol="116650" srcRow="3938" trgRow="2010" color="EX-dark-magenta" />
    <link srcID="10124" trgID="12265" rel="pRr" directed="false" shadow="false" column="74791" shadowCol="116651" srcRow="2010" trgRow="3951" color="EX-dark-green" />
    <link srcID="12858" trgID="10124" rel="pRr" directed="false" shadow="false" column="74792" shadowCol="116652" srcRow="4174" trgRow="2010" color="EX-blue-magenta" />
    <link srcID="12312" trgID="10124" rel="pRr" directed="false" shadow="false" column="74793" shadowCol="116653" srcRow="4241" trgRow="2010" color="EX-yellow-green" />
    <link srcID="10829" trgID="10124" rel="pRr" directed="false" shadow="false" column="74794" shadowCol="116654" srcRow="4264" trgRow="2010" color="EX-magenta" />
    <link srcID="11619" trgID="10124" rel="pRr" directed="false" shadow="false" column="74795" shadowCol="116655" srcRow="4287" trgRow="2010" color="EX-green" />
    <link srcID="11979" trgID="10124" rel="pRr" directed="false" shadow="false" column="74796" shadowCol="116656" srcRow="4722" trgRow="2010" color="EX-yellow" />
    <link srcID="11681" trgID="10124" rel="pRr" directed="false" shadow="false" column="74797" shadowCol="116657" srcRow="4797" trgRow="2010" color="EX-purple" />
    <link srcID="11227" trgID="10124" rel="pRr" directed="false" shadow="false" column="74798" shadowCol="116658" srcRow="4850" trgRow="2010" color="EX-dark-purple" />
    <link srcID="11144" trgID="10124" rel="pRr" directed="false" shadow="false" column="74799" shadowCol="116659" srcRow="4909" trgRow="2010" color="EX-dark-red" />
    <link srcID="12398" trgID="10124" rel="pRr" directed="false" shadow="false" column="74800" shadowCol="116660" srcRow="5314" trgRow="2010" color="EX-pale-green" />
    <link srcID="13094" trgID="10124" rel="pRr" directed="false" shadow="false" column="74801" shadowCol="116661" srcRow="5315" trgRow="2010" color="EX-pale-blue" />
    <link srcID="12261" trgID="10124" rel="pRr" directed="false" shadow="false" column="74802" shadowCol="116662" srcRow="5550" trgRow="2010" color="EX-dark-tan" />
    <link srcID="11405" trgID="10124" rel="pRr" directed="false" shadow="false" column="74803" shadowCol="116663" srcRow="5666" trgRow="2010" color="EX-pale-blue-magenta" />
    <link srcID="9968" trgID="12858" rel="pRr" directed="false" shadow="false" column="74804" shadowCol="116664" srcRow="2011" trgRow="4174" color="EX-pale-yellow orange" />
    <link srcID="12398" trgID="9968" rel="pRr" directed="false" shadow="false" column="74805" shadowCol="116665" srcRow="5314" trgRow="2011" color="EX-medium-magenta" />
    <link srcID="9968" trgID="13094" rel="pRr" directed="false" shadow="false" column="74806" shadowCol="116666" srcRow="2011" trgRow="5315" color="EX-pale-red" />
    <link srcID="9558" trgID="12858" rel="pRr" directed="false" shadow="false" column="74807" shadowCol="116667" srcRow="2012" trgRow="4174" color="EX-pale-cyan" />
    <link srcID="12398" trgID="9558" rel="pRr" directed="false" shadow="false" column="74808" shadowCol="116668" srcRow="5314" trgRow="2012" color="EX-pale-yellow-green" />
    <link srcID="13094" trgID="9558" rel="pRr" directed="false" shadow="false" column="74809" shadowCol="116669" srcRow="5315" trgRow="2012" color="EX-pale-purple" />
    <link srcID="8782" trgID="13120" rel="pRr" directed="false" shadow="false" column="74810" shadowCol="116670" srcRow="2013" trgRow="4679" color="EX-pale-magenta" />
    <link srcID="12522" trgID="8782" rel="pRr" directed="false" shadow="false" column="74811" shadowCol="116671" srcRow="5145" trgRow="2013" color="EX-pale-red-orange" />
    <link srcID="8782" trgID="13617" rel="pRr" directed="false" shadow="false" column="74812" shadowCol="116672" srcRow="2013" trgRow="5333" color="EX-blue" />
    <link srcID="10289" trgID="11750" rel="pRr" directed="false" shadow="false" column="74813" shadowCol="116673" srcRow="2014" trgRow="4691" color="EX-orange" />
    <link srcID="10289" trgID="11916" rel="pRr" directed="false" shadow="false" column="74814" shadowCol="116674" srcRow="2014" trgRow="5376" color="EX-dark-cyan" />
    <link srcID="12359" trgID="9776" rel="pRr" directed="false" shadow="false" column="74815" shadowCol="116675" srcRow="3575" trgRow="2015" color="EX-red" />
    <link srcID="11786" trgID="8894" rel="pRr" directed="false" shadow="false" column="74816" shadowCol="116676" srcRow="3232" trgRow="2016" color="EX-dark-orange" />
    <link srcID="11453" trgID="8894" rel="pRr" directed="false" shadow="false" column="74817" shadowCol="116677" srcRow="3322" trgRow="2016" color="EX-dark-gray-purple" />
    <link srcID="12798" trgID="8894" rel="pRr" directed="false" shadow="false" column="74818" shadowCol="116678" srcRow="4075" trgRow="2016" color="EX-cyan" />
    <link srcID="12140" trgID="10096" rel="pRr" directed="false" shadow="false" column="74819" shadowCol="116679" srcRow="2725" trgRow="2017" color="EX-yellow-orange" />
    <link srcID="12740" trgID="9282" rel="pRr" directed="false" shadow="false" column="74820" shadowCol="116680" srcRow="3513" trgRow="2018" color="EX-pure-blue" />
    <link srcID="12038" trgID="9282" rel="pRr" directed="false" shadow="false" column="74821" shadowCol="116681" srcRow="4515" trgRow="2018" color="EX-dark-yellow-green" />
    <link srcID="11345" trgID="9282" rel="pRr" directed="false" shadow="false" column="74822" shadowCol="116682" srcRow="4649" trgRow="2018" color="EX-dark-magenta" />
    <link srcID="10774" trgID="9282" rel="pRr" directed="false" shadow="false" column="74823" shadowCol="116683" srcRow="5588" trgRow="2018" color="EX-dark-green" />
    <link srcID="12599" trgID="9859" rel="pRr" directed="false" shadow="false" column="74824" shadowCol="116684" srcRow="3245" trgRow="2019" color="EX-blue-magenta" />
    <link srcID="10681" trgID="9859" rel="pRr" directed="false" shadow="false" column="74825" shadowCol="116685" srcRow="3250" trgRow="2019" color="EX-yellow-green" />
    <link srcID="11077" trgID="9859" rel="pRr" directed="false" shadow="false" column="74826" shadowCol="116686" srcRow="3539" trgRow="2019" color="EX-magenta" />
    <link srcID="12918" trgID="9859" rel="pRr" directed="false" shadow="false" column="74827" shadowCol="116687" srcRow="3855" trgRow="2019" color="EX-green" />
    <link srcID="9859" trgID="11113" rel="pRr" directed="false" shadow="false" column="74828" shadowCol="116688" srcRow="2019" trgRow="4068" color="EX-yellow" />
    <link srcID="10953" trgID="9859" rel="pRr" directed="false" shadow="false" column="74829" shadowCol="116689" srcRow="4285" trgRow="2019" color="EX-purple" />
    <link srcID="10978" trgID="9859" rel="pRr" directed="false" shadow="false" column="74830" shadowCol="116690" srcRow="4432" trgRow="2019" color="EX-dark-purple" />
    <link srcID="12440" trgID="9859" rel="pRr" directed="false" shadow="false" column="74831" shadowCol="116691" srcRow="4614" trgRow="2019" color="EX-dark-red" />
    <link srcID="10947" trgID="9859" rel="pRr" directed="false" shadow="false" column="74832" shadowCol="116692" srcRow="4741" trgRow="2019" color="EX-pale-green" />
    <link srcID="11734" trgID="9859" rel="pRr" directed="false" shadow="false" column="74833" shadowCol="116693" srcRow="5069" trgRow="2019" color="EX-pale-blue" />
    <link srcID="12084" trgID="9859" rel="pRr" directed="false" shadow="false" column="74834" shadowCol="116694" srcRow="5269" trgRow="2019" color="EX-dark-tan" />
    <link srcID="13025" trgID="9859" rel="pRr" directed="false" shadow="false" column="74835" shadowCol="116695" srcRow="5278" trgRow="2019" color="EX-pale-blue-magenta" />
    <link srcID="11807" trgID="9859" rel="pRr" directed="false" shadow="false" column="74836" shadowCol="116696" srcRow="5279" trgRow="2019" color="EX-pale-yellow orange" />
    <link srcID="13019" trgID="9859" rel="pRr" directed="false" shadow="false" column="74837" shadowCol="116697" srcRow="5379" trgRow="2019" color="EX-medium-magenta" />
    <link srcID="13909" trgID="9859" rel="pRr" directed="false" shadow="false" column="74838" shadowCol="116698" srcRow="5537" trgRow="2019" color="EX-pale-red" />
    <link srcID="11675" trgID="9859" rel="pRr" directed="false" shadow="false" column="74839" shadowCol="116699" srcRow="5718" trgRow="2019" color="EX-pale-cyan" />
    <link srcID="10023" trgID="11824" rel="pRr" directed="false" shadow="false" column="74840" shadowCol="116700" srcRow="2020" trgRow="3289" color="EX-pale-yellow-green" />
    <link srcID="10023" trgID="11832" rel="pRr" directed="false" shadow="false" column="74841" shadowCol="116701" srcRow="2020" trgRow="4077" color="EX-pale-purple" />
    <link srcID="11354" trgID="10023" rel="pRr" directed="false" shadow="false" column="74842" shadowCol="116702" srcRow="4177" trgRow="2020" color="EX-pale-magenta" />
    <link srcID="12192" trgID="10023" rel="pRr" directed="false" shadow="false" column="74843" shadowCol="116703" srcRow="4748" trgRow="2020" color="EX-pale-red-orange" />
    <link srcID="10023" trgID="11764" rel="pRr" directed="false" shadow="false" column="74844" shadowCol="116704" srcRow="2020" trgRow="5387" color="EX-blue" />
    <link srcID="10779" trgID="9412" rel="pRr" directed="false" shadow="false" column="74845" shadowCol="116705" srcRow="3352" trgRow="2021" color="EX-orange" />
    <link srcID="13011" trgID="9400" rel="pRr" directed="false" shadow="false" column="74846" shadowCol="116706" srcRow="2489" trgRow="2022" color="EX-dark-cyan" />
    <link srcID="13454" trgID="9400" rel="pRr" directed="false" shadow="false" column="74847" shadowCol="116707" srcRow="2645" trgRow="2022" color="EX-red" />
    <link srcID="9400" trgID="11860" rel="pRr" directed="false" shadow="false" column="74848" shadowCol="116708" srcRow="2022" trgRow="3410" color="EX-dark-orange" />
    <link srcID="9400" trgID="11141" rel="pRr" directed="false" shadow="false" column="74849" shadowCol="116709" srcRow="2022" trgRow="3818" color="EX-dark-gray-purple" />
    <link srcID="12798" trgID="9400" rel="pRr" directed="false" shadow="false" column="74850" shadowCol="116710" srcRow="4075" trgRow="2022" color="EX-cyan" />
    <link srcID="9400" trgID="10611" rel="pRr" directed="false" shadow="false" column="74851" shadowCol="116711" srcRow="2022" trgRow="4280" color="EX-yellow-orange" />
    <link srcID="9400" trgID="11296" rel="pRr" directed="false" shadow="false" column="74852" shadowCol="116712" srcRow="2022" trgRow="4293" color="EX-pure-blue" />
    <link srcID="12028" trgID="9400" rel="pRr" directed="false" shadow="false" column="74853" shadowCol="116713" srcRow="4324" trgRow="2022" color="EX-dark-yellow-green" />
    <link srcID="9400" trgID="10606" rel="pRr" directed="false" shadow="false" column="74854" shadowCol="116714" srcRow="2022" trgRow="4425" color="EX-dark-magenta" />
    <link srcID="9400" trgID="11798" rel="pRr" directed="false" shadow="false" column="74855" shadowCol="116715" srcRow="2022" trgRow="4730" color="EX-dark-green" />
    <link srcID="12726" trgID="9400" rel="pRr" directed="false" shadow="false" column="74856" shadowCol="116716" srcRow="4793" trgRow="2022" color="EX-blue-magenta" />
    <link srcID="9400" trgID="11691" rel="pRr" directed="false" shadow="false" column="74857" shadowCol="116717" srcRow="2022" trgRow="4843" color="EX-yellow-green" />
    <link srcID="9400" trgID="10613" rel="pRr" directed="false" shadow="false" column="74858" shadowCol="116718" srcRow="2022" trgRow="4922" color="EX-magenta" />
    <link srcID="11643" trgID="9400" rel="pRr" directed="false" shadow="false" column="74859" shadowCol="116719" srcRow="5094" trgRow="2022" color="EX-green" />
    <link srcID="9400" trgID="12473" rel="pRr" directed="false" shadow="false" column="74860" shadowCol="116720" srcRow="2022" trgRow="5119" color="EX-yellow" />
    <link srcID="9400" trgID="11114" rel="pRr" directed="false" shadow="false" column="74861" shadowCol="116721" srcRow="2022" trgRow="5316" color="EX-purple" />
    <link srcID="12761" trgID="9400" rel="pRr" directed="false" shadow="false" column="74862" shadowCol="116722" srcRow="5433" trgRow="2022" color="EX-dark-purple" />
    <link srcID="9400" trgID="14029" rel="pRr" directed="false" shadow="false" column="74863" shadowCol="116723" srcRow="2022" trgRow="5456" color="EX-dark-red" />
    <link srcID="11224" trgID="9400" rel="pRr" directed="false" shadow="false" column="74864" shadowCol="116724" srcRow="5497" trgRow="2022" color="EX-pale-green" />
    <link srcID="9400" trgID="10614" rel="pRr" directed="false" shadow="false" column="74865" shadowCol="116725" srcRow="2022" trgRow="5733" color="EX-pale-blue" />
    <link srcID="9855" trgID="13549" rel="pRr" directed="false" shadow="false" column="74866" shadowCol="116726" srcRow="2023" trgRow="3253" color="EX-dark-tan" />
    <link srcID="9855" trgID="11856" rel="pRr" directed="false" shadow="false" column="74867" shadowCol="116727" srcRow="2023" trgRow="3357" color="EX-pale-blue-magenta" />
    <link srcID="9855" trgID="10927" rel="pRr" directed="false" shadow="false" column="74868" shadowCol="116728" srcRow="2023" trgRow="3517" color="EX-pale-yellow orange" />
    <link srcID="9855" trgID="11804" rel="pRr" directed="false" shadow="false" column="74869" shadowCol="116729" srcRow="2023" trgRow="3555" color="EX-medium-magenta" />
    <link srcID="9855" trgID="13556" rel="pRr" directed="false" shadow="false" column="74870" shadowCol="116730" srcRow="2023" trgRow="3605" color="EX-pale-red" />
    <link srcID="9855" trgID="13550" rel="pRr" directed="false" shadow="false" column="74871" shadowCol="116731" srcRow="2023" trgRow="3723" color="EX-pale-cyan" />
    <link srcID="13894" trgID="9855" rel="pRr" directed="false" shadow="false" column="74872" shadowCol="116732" srcRow="3767" trgRow="2023" color="EX-pale-yellow-green" />
    <link srcID="9855" trgID="11358" rel="pRr" directed="false" shadow="false" column="74873" shadowCol="116733" srcRow="2023" trgRow="3886" color="EX-pale-purple" />
    <link srcID="9855" trgID="13559" rel="pRr" directed="false" shadow="false" column="74874" shadowCol="116734" srcRow="2023" trgRow="3890" color="EX-pale-magenta" />
    <link srcID="9855" trgID="10935" rel="pRr" directed="false" shadow="false" column="74875" shadowCol="116735" srcRow="2023" trgRow="3892" color="EX-pale-red-orange" />
    <link srcID="9855" trgID="13560" rel="pRr" directed="false" shadow="false" column="74876" shadowCol="116736" srcRow="2023" trgRow="3921" color="EX-blue" />
    <link srcID="9855" trgID="13906" rel="pRr" directed="false" shadow="false" column="74877" shadowCol="116737" srcRow="2023" trgRow="4008" color="EX-orange" />
    <link srcID="9855" trgID="13539" rel="pRr" directed="false" shadow="false" column="74878" shadowCol="116738" srcRow="2023" trgRow="4050" color="EX-dark-cyan" />
    <link srcID="9855" trgID="10964" rel="pRr" directed="false" shadow="false" column="74879" shadowCol="116739" srcRow="2023" trgRow="4070" color="EX-red" />
    <link srcID="9855" trgID="13168" rel="pRr" directed="false" shadow="false" column="74880" shadowCol="116740" srcRow="2023" trgRow="4175" color="EX-dark-orange" />
    <link srcID="9855" trgID="11354" rel="pRr" directed="false" shadow="false" column="74881" shadowCol="116741" srcRow="2023" trgRow="4177" color="EX-dark-gray-purple" />
    <link srcID="9855" trgID="11942" rel="pRr" directed="false" shadow="false" column="74882" shadowCol="116742" srcRow="2023" trgRow="4213" color="EX-cyan" />
    <link srcID="9855" trgID="10975" rel="pRr" directed="false" shadow="false" column="74883" shadowCol="116743" srcRow="2023" trgRow="4429" color="EX-yellow-orange" />
    <link srcID="9855" trgID="11374" rel="pRr" directed="false" shadow="false" column="74884" shadowCol="116744" srcRow="2023" trgRow="4436" color="EX-pure-blue" />
    <link srcID="9855" trgID="13540" rel="pRr" directed="false" shadow="false" column="74885" shadowCol="116745" srcRow="2023" trgRow="4621" color="EX-dark-yellow-green" />
    <link srcID="9855" trgID="13554" rel="pRr" directed="false" shadow="false" column="74886" shadowCol="116746" srcRow="2023" trgRow="4670" color="EX-dark-magenta" />
    <link srcID="9855" trgID="10946" rel="pRr" directed="false" shadow="false" column="74887" shadowCol="116747" srcRow="2023" trgRow="4672" color="EX-dark-green" />
    <link srcID="9855" trgID="10937" rel="pRr" directed="false" shadow="false" column="74888" shadowCol="116748" srcRow="2023" trgRow="4788" color="EX-blue-magenta" />
    <link srcID="9855" trgID="13555" rel="pRr" directed="false" shadow="false" column="74889" shadowCol="116749" srcRow="2023" trgRow="4826" color="EX-yellow-green" />
    <link srcID="9855" trgID="13553" rel="pRr" directed="false" shadow="false" column="74890" shadowCol="116750" srcRow="2023" trgRow="5351" color="EX-magenta" />
    <link srcID="9855" trgID="13538" rel="pRr" directed="false" shadow="false" column="74891" shadowCol="116751" srcRow="2023" trgRow="5530" color="EX-green" />
    <link srcID="9855" trgID="13551" rel="pRr" directed="false" shadow="false" column="74892" shadowCol="116752" srcRow="2023" trgRow="5565" color="EX-yellow" />
    <link srcID="9855" trgID="13541" rel="pRr" directed="false" shadow="false" column="74893" shadowCol="116753" srcRow="2023" trgRow="5596" color="EX-purple" />
    <link srcID="9855" trgID="13552" rel="pRr" directed="false" shadow="false" column="74894" shadowCol="116754" srcRow="2023" trgRow="5621" color="EX-dark-purple" />
    <link srcID="9855" trgID="10929" rel="pRr" directed="false" shadow="false" column="74895" shadowCol="116755" srcRow="2023" trgRow="5625" color="EX-dark-red" />
    <link srcID="9855" trgID="13542" rel="pRr" directed="false" shadow="false" column="74896" shadowCol="116756" srcRow="2023" trgRow="5795" color="EX-pale-green" />
    <link srcID="8722" trgID="11848" rel="pRr" directed="false" shadow="false" column="74897" shadowCol="116757" srcRow="2024" trgRow="3257" color="EX-pale-blue" />
    <link srcID="11264" trgID="8722" rel="pRr" directed="false" shadow="false" column="74898" shadowCol="116758" srcRow="3498" trgRow="2024" color="EX-dark-tan" />
    <link srcID="10842" trgID="9225" rel="pRr" directed="false" shadow="false" column="74899" shadowCol="116759" srcRow="3234" trgRow="2025" color="EX-pale-blue-magenta" />
    <link srcID="11099" trgID="9225" rel="pRr" directed="false" shadow="false" column="74900" shadowCol="116760" srcRow="3276" trgRow="2025" color="EX-pale-yellow orange" />
    <link srcID="9225" trgID="14025" rel="pRr" directed="false" shadow="false" column="74901" shadowCol="116761" srcRow="2025" trgRow="3359" color="EX-medium-magenta" />
    <link srcID="9225" trgID="11778" rel="pRr" directed="false" shadow="false" column="74902" shadowCol="116762" srcRow="2025" trgRow="3449" color="EX-pale-red" />
    <link srcID="11146" trgID="9225" rel="pRr" directed="false" shadow="false" column="74903" shadowCol="116763" srcRow="3819" trgRow="2025" color="EX-pale-cyan" />
    <link srcID="9225" trgID="12567" rel="pRr" directed="false" shadow="false" column="74904" shadowCol="116764" srcRow="2025" trgRow="3931" color="EX-pale-yellow-green" />
    <link srcID="9225" trgID="11553" rel="pRr" directed="false" shadow="false" column="74905" shadowCol="116765" srcRow="2025" trgRow="3950" color="EX-pale-purple" />
    <link srcID="11163" trgID="9225" rel="pRr" directed="false" shadow="false" column="74906" shadowCol="116766" srcRow="4019" trgRow="2025" color="EX-pale-magenta" />
    <link srcID="9225" trgID="12099" rel="pRr" directed="false" shadow="false" column="74907" shadowCol="116767" srcRow="2025" trgRow="4048" color="EX-pale-red-orange" />
    <link srcID="9225" trgID="11183" rel="pRr" directed="false" shadow="false" column="74908" shadowCol="116768" srcRow="2025" trgRow="4220" color="EX-blue" />
    <link srcID="12680" trgID="9225" rel="pRr" directed="false" shadow="false" column="74909" shadowCol="116769" srcRow="4235" trgRow="2025" color="EX-orange" />
    <link srcID="9225" trgID="14011" rel="pRr" directed="false" shadow="false" column="74910" shadowCol="116770" srcRow="2025" trgRow="4278" color="EX-dark-cyan" />
    <link srcID="13765" trgID="9225" rel="pRr" directed="false" shadow="false" column="74911" shadowCol="116771" srcRow="4292" trgRow="2025" color="EX-red" />
    <link srcID="9225" trgID="12968" rel="pRr" directed="false" shadow="false" column="74912" shadowCol="116772" srcRow="2025" trgRow="4323" color="EX-dark-orange" />
    <link srcID="11752" trgID="9225" rel="pRr" directed="false" shadow="false" column="74913" shadowCol="116773" srcRow="4328" trgRow="2025" color="EX-dark-gray-purple" />
    <link srcID="13944" trgID="9225" rel="pRr" directed="false" shadow="false" column="74914" shadowCol="116774" srcRow="4761" trgRow="2025" color="EX-cyan" />
    <link srcID="11492" trgID="9225" rel="pRr" directed="false" shadow="false" column="74915" shadowCol="116775" srcRow="5271" trgRow="2025" color="EX-yellow-orange" />
    <link srcID="13993" trgID="9225" rel="pRr" directed="false" shadow="false" column="74916" shadowCol="116776" srcRow="5338" trgRow="2025" color="EX-pure-blue" />
    <link srcID="11093" trgID="9225" rel="pRr" directed="false" shadow="false" column="74917" shadowCol="116777" srcRow="5348" trgRow="2025" color="EX-dark-yellow-green" />
    <link srcID="9225" trgID="11180" rel="pRr" directed="false" shadow="false" column="74918" shadowCol="116778" srcRow="2025" trgRow="5368" color="EX-dark-magenta" />
    <link srcID="11376" trgID="9225" rel="pRr" directed="false" shadow="false" column="74919" shadowCol="116779" srcRow="5573" trgRow="2025" color="EX-dark-green" />
    <link srcID="11095" trgID="9225" rel="pRr" directed="false" shadow="false" column="74920" shadowCol="116780" srcRow="5695" trgRow="2025" color="EX-blue-magenta" />
    <link srcID="11333" trgID="9225" rel="pRr" directed="false" shadow="false" column="74921" shadowCol="116781" srcRow="5716" trgRow="2025" color="EX-yellow-green" />
    <link srcID="12395" trgID="8909" rel="pRr" directed="false" shadow="false" column="74922" shadowCol="116782" srcRow="2635" trgRow="2026" color="EX-magenta" />
    <link srcID="11891" trgID="8909" rel="pRr" directed="false" shadow="false" column="74923" shadowCol="116783" srcRow="3215" trgRow="2026" color="EX-green" />
    <link srcID="8909" trgID="11780" rel="pRr" directed="false" shadow="false" column="74924" shadowCol="116784" srcRow="2026" trgRow="3241" color="EX-yellow" />
    <link srcID="8909" trgID="11585" rel="pRr" directed="false" shadow="false" column="74925" shadowCol="116785" srcRow="2026" trgRow="3243" color="EX-purple" />
    <link srcID="8909" trgID="11775" rel="pRr" directed="false" shadow="false" column="74926" shadowCol="116786" srcRow="2026" trgRow="3255" color="EX-dark-purple" />
    <link srcID="8909" trgID="13949" rel="pRr" directed="false" shadow="false" column="74927" shadowCol="116787" srcRow="2026" trgRow="3271" color="EX-dark-red" />
    <link srcID="11501" trgID="8909" rel="pRr" directed="false" shadow="false" column="74928" shadowCol="116788" srcRow="3275" trgRow="2026" color="EX-pale-green" />
    <link srcID="11543" trgID="8909" rel="pRr" directed="false" shadow="false" column="74929" shadowCol="116789" srcRow="3284" trgRow="2026" color="EX-pale-blue" />
    <link srcID="8909" trgID="11553" rel="pRr" directed="false" shadow="false" column="74930" shadowCol="116790" srcRow="2026" trgRow="3950" color="EX-dark-tan" />
    <link srcID="8909" trgID="13177" rel="pRr" directed="false" shadow="false" column="74931" shadowCol="116791" srcRow="2026" trgRow="4011" color="EX-pale-blue-magenta" />
    <link srcID="11538" trgID="8909" rel="pRr" directed="false" shadow="false" column="74932" shadowCol="116792" srcRow="4214" trgRow="2026" color="EX-pale-yellow orange" />
    <link srcID="11638" trgID="8909" rel="pRr" directed="false" shadow="false" column="74933" shadowCol="116793" srcRow="4618" trgRow="2026" color="EX-medium-magenta" />
    <link srcID="8909" trgID="11587" rel="pRr" directed="false" shadow="false" column="74934" shadowCol="116794" srcRow="2026" trgRow="4785" color="EX-pale-red" />
    <link srcID="13147" trgID="8909" rel="pRr" directed="false" shadow="false" column="74935" shadowCol="116795" srcRow="4825" trgRow="2026" color="EX-pale-cyan" />
    <link srcID="8909" trgID="10626" rel="pRr" directed="false" shadow="false" column="74936" shadowCol="116796" srcRow="2026" trgRow="4833" color="EX-pale-yellow-green" />
    <link srcID="11131" trgID="8909" rel="pRr" directed="false" shadow="false" column="74937" shadowCol="116797" srcRow="5257" trgRow="2026" color="EX-pale-purple" />
    <link srcID="12481" trgID="8909" rel="pRr" directed="false" shadow="false" column="74938" shadowCol="116798" srcRow="5344" trgRow="2026" color="EX-pale-magenta" />
    <link srcID="11307" trgID="8909" rel="pRr" directed="false" shadow="false" column="74939" shadowCol="116799" srcRow="5396" trgRow="2026" color="EX-pale-red-orange" />
    <link srcID="11522" trgID="8909" rel="pRr" directed="false" shadow="false" column="74940" shadowCol="116800" srcRow="5419" trgRow="2026" color="EX-blue" />
    <link srcID="12746" trgID="8909" rel="pRr" directed="false" shadow="false" column="74941" shadowCol="116801" srcRow="5464" trgRow="2026" color="EX-orange" />
    <link srcID="8909" trgID="12675" rel="pRr" directed="false" shadow="false" column="74942" shadowCol="116802" srcRow="2026" trgRow="5694" color="EX-dark-cyan" />
    <link srcID="13971" trgID="9293" rel="pRr" directed="false" shadow="false" column="74943" shadowCol="116803" srcRow="2542" trgRow="2027" color="EX-red" />
    <link srcID="9293" trgID="11786" rel="pRr" directed="false" shadow="false" column="74944" shadowCol="116804" srcRow="2027" trgRow="3232" color="EX-dark-orange" />
    <link srcID="9293" trgID="11775" rel="pRr" directed="false" shadow="false" column="74945" shadowCol="116805" srcRow="2027" trgRow="3255" color="EX-dark-gray-purple" />
    <link srcID="9293" trgID="11771" rel="pRr" directed="false" shadow="false" column="74946" shadowCol="116806" srcRow="2027" trgRow="3538" color="EX-cyan" />
    <link srcID="9293" trgID="11538" rel="pRr" directed="false" shadow="false" column="74947" shadowCol="116807" srcRow="2027" trgRow="4214" color="EX-yellow-orange" />
    <link srcID="9293" trgID="11816" rel="pRr" directed="false" shadow="false" column="74948" shadowCol="116808" srcRow="2027" trgRow="4267" color="EX-pure-blue" />
    <link srcID="9293" trgID="11924" rel="pRr" directed="false" shadow="false" column="74949" shadowCol="116809" srcRow="2027" trgRow="4303" color="EX-dark-yellow-green" />
    <link srcID="11761" trgID="9293" rel="pRr" directed="false" shadow="false" column="74950" shadowCol="116810" srcRow="4326" trgRow="2027" color="EX-dark-magenta" />
    <link srcID="9293" trgID="12531" rel="pRr" directed="false" shadow="false" column="74951" shadowCol="116811" srcRow="2027" trgRow="4356" color="EX-dark-green" />
    <link srcID="9293" trgID="12463" rel="pRr" directed="false" shadow="false" column="74952" shadowCol="116812" srcRow="2027" trgRow="4974" color="EX-blue-magenta" />
    <link srcID="13518" trgID="9293" rel="pRr" directed="false" shadow="false" column="74953" shadowCol="116813" srcRow="5089" trgRow="2027" color="EX-yellow-green" />
    <link srcID="9293" trgID="12871" rel="pRr" directed="false" shadow="false" column="74954" shadowCol="116814" srcRow="2027" trgRow="5328" color="EX-magenta" />
    <link srcID="11777" trgID="9293" rel="pRr" directed="false" shadow="false" column="74955" shadowCol="116815" srcRow="5347" trgRow="2027" color="EX-green" />
    <link srcID="9293" trgID="12675" rel="pRr" directed="false" shadow="false" column="74956" shadowCol="116816" srcRow="2027" trgRow="5694" color="EX-yellow" />
    <link srcID="10291" trgID="12156" rel="pRr" directed="false" shadow="false" column="74957" shadowCol="116817" srcRow="2028" trgRow="2940" color="EX-purple" />
    <link srcID="10291" trgID="11138" rel="pRr" directed="false" shadow="false" column="74958" shadowCol="116818" srcRow="2028" trgRow="4262" color="EX-dark-purple" />
    <link srcID="11511" trgID="10291" rel="pRr" directed="false" shadow="false" column="74959" shadowCol="116819" srcRow="4274" trgRow="2028" color="EX-dark-red" />
    <link srcID="10291" trgID="13427" rel="pRr" directed="false" shadow="false" column="74960" shadowCol="116820" srcRow="2028" trgRow="4286" color="EX-pale-green" />
    <link srcID="11760" trgID="10291" rel="pRr" directed="false" shadow="false" column="74961" shadowCol="116821" srcRow="4302" trgRow="2028" color="EX-pale-blue" />
    <link srcID="11630" trgID="10291" rel="pRr" directed="false" shadow="false" column="74962" shadowCol="116822" srcRow="4572" trgRow="2028" color="EX-dark-tan" />
    <link srcID="11518" trgID="10291" rel="pRr" directed="false" shadow="false" column="74963" shadowCol="116823" srcRow="4716" trgRow="2028" color="EX-pale-blue-magenta" />
    <link srcID="11763" trgID="10291" rel="pRr" directed="false" shadow="false" column="74964" shadowCol="116824" srcRow="4824" trgRow="2028" color="EX-pale-yellow orange" />
    <link srcID="10291" trgID="11131" rel="pRr" directed="false" shadow="false" column="74965" shadowCol="116825" srcRow="2028" trgRow="5257" color="EX-medium-magenta" />
    <link srcID="10291" trgID="11547" rel="pRr" directed="false" shadow="false" column="74966" shadowCol="116826" srcRow="2028" trgRow="5260" color="EX-pale-red" />
    <link srcID="12747" trgID="10291" rel="pRr" directed="false" shadow="false" column="74967" shadowCol="116827" srcRow="5425" trgRow="2028" color="EX-pale-cyan" />
    <link srcID="10291" trgID="11779" rel="pRr" directed="false" shadow="false" column="74968" shadowCol="116828" srcRow="2028" trgRow="5697" color="EX-pale-yellow-green" />
    <link srcID="9087" trgID="13639" rel="pRr" directed="false" shadow="false" column="74969" shadowCol="116829" srcRow="2029" trgRow="3400" color="EX-pale-purple" />
    <link srcID="9087" trgID="11175" rel="pRr" directed="false" shadow="false" column="74970" shadowCol="116830" srcRow="2029" trgRow="3478" color="EX-pale-magenta" />
    <link srcID="13146" trgID="9087" rel="pRr" directed="false" shadow="false" column="74971" shadowCol="116831" srcRow="3772" trgRow="2029" color="EX-pale-red-orange" />
    <link srcID="9087" trgID="11875" rel="pRr" directed="false" shadow="false" column="74972" shadowCol="116832" srcRow="2029" trgRow="3867" color="EX-blue" />
    <link srcID="9087" trgID="11174" rel="pRr" directed="false" shadow="false" column="74973" shadowCol="116833" srcRow="2029" trgRow="4130" color="EX-orange" />
    <link srcID="9087" trgID="13064" rel="pRr" directed="false" shadow="false" column="74974" shadowCol="116834" srcRow="2029" trgRow="4147" color="EX-dark-cyan" />
    <link srcID="11143" trgID="9087" rel="pRr" directed="false" shadow="false" column="74975" shadowCol="116835" srcRow="4275" trgRow="2029" color="EX-red" />
    <link srcID="9087" trgID="12773" rel="pRr" directed="false" shadow="false" column="74976" shadowCol="116836" srcRow="2029" trgRow="4439" color="EX-dark-orange" />
    <link srcID="9087" trgID="13922" rel="pRr" directed="false" shadow="false" column="74977" shadowCol="116837" srcRow="2029" trgRow="4441" color="EX-dark-gray-purple" />
    <link srcID="9087" trgID="11152" rel="pRr" directed="false" shadow="false" column="74978" shadowCol="116838" srcRow="2029" trgRow="4576" color="EX-cyan" />
    <link srcID="9087" trgID="11339" rel="pRr" directed="false" shadow="false" column="74979" shadowCol="116839" srcRow="2029" trgRow="4593" color="EX-yellow-orange" />
    <link srcID="9087" trgID="12818" rel="pRr" directed="false" shadow="false" column="74980" shadowCol="116840" srcRow="2029" trgRow="5535" color="EX-pure-blue" />
    <link srcID="9916" trgID="11371" rel="pRr" directed="false" shadow="false" column="74981" shadowCol="116841" srcRow="2030" trgRow="3216" color="EX-dark-yellow-green" />
    <link srcID="9916" trgID="11848" rel="pRr" directed="false" shadow="false" column="74982" shadowCol="116842" srcRow="2030" trgRow="3257" color="EX-dark-magenta" />
    <link srcID="12297" trgID="9916" rel="pRr" directed="false" shadow="false" column="74983" shadowCol="116843" srcRow="3383" trgRow="2030" color="EX-dark-green" />
    <link srcID="11941" trgID="9916" rel="pRr" directed="false" shadow="false" column="74984" shadowCol="116844" srcRow="3461" trgRow="2030" color="EX-blue-magenta" />
    <link srcID="9916" trgID="13187" rel="pRr" directed="false" shadow="false" column="74985" shadowCol="116845" srcRow="2030" trgRow="3471" color="EX-yellow-green" />
    <link srcID="11875" trgID="9916" rel="pRr" directed="false" shadow="false" column="74986" shadowCol="116846" srcRow="3867" trgRow="2030" color="EX-magenta" />
    <link srcID="13064" trgID="9916" rel="pRr" directed="false" shadow="false" column="74987" shadowCol="116847" srcRow="4147" trgRow="2030" color="EX-green" />
    <link srcID="11152" trgID="9916" rel="pRr" directed="false" shadow="false" column="74988" shadowCol="116848" srcRow="4576" trgRow="2030" color="EX-yellow" />
    <link srcID="9916" trgID="11171" rel="pRr" directed="false" shadow="false" column="74989" shadowCol="116849" srcRow="2030" trgRow="4832" color="EX-purple" />
    <link srcID="11007" trgID="9916" rel="pRr" directed="false" shadow="false" column="74990" shadowCol="116850" srcRow="5250" trgRow="2030" color="EX-dark-purple" />
    <link srcID="13040" trgID="9916" rel="pRr" directed="false" shadow="false" column="74991" shadowCol="116851" srcRow="5692" trgRow="2030" color="EX-dark-red" />
    <link srcID="9916" trgID="12649" rel="pRr" directed="false" shadow="false" column="74992" shadowCol="116852" srcRow="2030" trgRow="5737" color="EX-pale-green" />
    <link srcID="9838" trgID="13639" rel="pRr" directed="false" shadow="false" column="74993" shadowCol="116853" srcRow="2031" trgRow="3400" color="EX-pale-blue" />
    <link srcID="9838" trgID="11143" rel="pRr" directed="false" shadow="false" column="74994" shadowCol="116854" srcRow="2031" trgRow="4275" color="EX-dark-tan" />
    <link srcID="9838" trgID="12773" rel="pRr" directed="false" shadow="false" column="74995" shadowCol="116855" srcRow="2031" trgRow="4439" color="EX-pale-blue-magenta" />
    <link srcID="9838" trgID="11622" rel="pRr" directed="false" shadow="false" column="74996" shadowCol="116856" srcRow="2031" trgRow="4756" color="EX-pale-yellow orange" />
    <link srcID="12635" trgID="9838" rel="pRr" directed="false" shadow="false" column="74997" shadowCol="116857" srcRow="4874" trgRow="2031" color="EX-medium-magenta" />
    <link srcID="9041" trgID="11171" rel="pRr" directed="false" shadow="false" column="74998" shadowCol="116858" srcRow="2032" trgRow="4832" color="EX-pale-red" />
    <link srcID="9041" trgID="11019" rel="pRr" directed="false" shadow="false" column="74999" shadowCol="116859" srcRow="2032" trgRow="5298" color="EX-pale-cyan" />
    <link srcID="10170" trgID="11784" rel="pRr" directed="false" shadow="false" column="75000" shadowCol="116860" srcRow="2033" trgRow="3220" color="EX-pale-yellow-green" />
    <link srcID="10170" trgID="11786" rel="pRr" directed="false" shadow="false" column="75001" shadowCol="116861" srcRow="2033" trgRow="3232" color="EX-pale-purple" />
    <link srcID="10170" trgID="10937" rel="pRr" directed="false" shadow="false" column="75002" shadowCol="116862" srcRow="2033" trgRow="4788" color="EX-pale-magenta" />
    <link srcID="8853" trgID="13585" rel="pRr" directed="false" shadow="false" column="75003" shadowCol="116863" srcRow="2034" trgRow="3003" color="EX-pale-red-orange" />
    <link srcID="8853" trgID="12967" rel="pRr" directed="false" shadow="false" column="75004" shadowCol="116864" srcRow="2034" trgRow="3310" color="EX-blue" />
    <link srcID="8853" trgID="12964" rel="pRr" directed="false" shadow="false" column="75005" shadowCol="116865" srcRow="2034" trgRow="3350" color="EX-orange" />
    <link srcID="8853" trgID="12363" rel="pRr" directed="false" shadow="false" column="75006" shadowCol="116866" srcRow="2034" trgRow="3528" color="EX-dark-cyan" />
    <link srcID="8853" trgID="12894" rel="pRr" directed="false" shadow="false" column="75007" shadowCol="116867" srcRow="2034" trgRow="4817" color="EX-red" />
    <link srcID="11662" trgID="9376" rel="pRr" directed="false" shadow="false" column="75008" shadowCol="116868" srcRow="4234" trgRow="2035" color="EX-dark-orange" />
    <link srcID="13377" trgID="9984" rel="pRr" directed="false" shadow="false" column="75009" shadowCol="116869" srcRow="2589" trgRow="2036" color="EX-dark-gray-purple" />
    <link srcID="10596" trgID="9984" rel="pRr" directed="false" shadow="false" column="75010" shadowCol="116870" srcRow="2617" trgRow="2036" color="EX-cyan" />
    <link srcID="10623" trgID="9984" rel="pRr" directed="false" shadow="false" column="75011" shadowCol="116871" srcRow="3335" trgRow="2036" color="EX-yellow-orange" />
    <link srcID="11326" trgID="9984" rel="pRr" directed="false" shadow="false" column="75012" shadowCol="116872" srcRow="3460" trgRow="2036" color="EX-pure-blue" />
    <link srcID="12364" trgID="9984" rel="pRr" directed="false" shadow="false" column="75013" shadowCol="116873" srcRow="3467" trgRow="2036" color="EX-dark-yellow-green" />
    <link srcID="11850" trgID="9984" rel="pRr" directed="false" shadow="false" column="75014" shadowCol="116874" srcRow="3526" trgRow="2036" color="EX-dark-magenta" />
    <link srcID="12527" trgID="9984" rel="pRr" directed="false" shadow="false" column="75015" shadowCol="116875" srcRow="3552" trgRow="2036" color="EX-dark-green" />
    <link srcID="10928" trgID="9984" rel="pRr" directed="false" shadow="false" column="75016" shadowCol="116876" srcRow="3572" trgRow="2036" color="EX-blue-magenta" />
    <link srcID="11814" trgID="9984" rel="pRr" directed="false" shadow="false" column="75017" shadowCol="116877" srcRow="3627" trgRow="2036" color="EX-yellow-green" />
    <link srcID="13929" trgID="9984" rel="pRr" directed="false" shadow="false" column="75018" shadowCol="116878" srcRow="3690" trgRow="2036" color="EX-magenta" />
    <link srcID="13146" trgID="9984" rel="pRr" directed="false" shadow="false" column="75019" shadowCol="116879" srcRow="3772" trgRow="2036" color="EX-green" />
    <link srcID="13347" trgID="9984" rel="pRr" directed="false" shadow="false" column="75020" shadowCol="116880" srcRow="3801" trgRow="2036" color="EX-yellow" />
    <link srcID="10967" trgID="9984" rel="pRr" directed="false" shadow="false" column="75021" shadowCol="116881" srcRow="3984" trgRow="2036" color="EX-purple" />
    <link srcID="13430" trgID="9984" rel="pRr" directed="false" shadow="false" column="75022" shadowCol="116882" srcRow="3997" trgRow="2036" color="EX-dark-purple" />
    <link srcID="13918" trgID="9984" rel="pRr" directed="false" shadow="false" column="75023" shadowCol="116883" srcRow="4178" trgRow="2036" color="EX-dark-red" />
    <link srcID="13256" trgID="9984" rel="pRr" directed="false" shadow="false" column="75024" shadowCol="116884" srcRow="4412" trgRow="2036" color="EX-pale-green" />
    <link srcID="12860" trgID="9984" rel="pRr" directed="false" shadow="false" column="75025" shadowCol="116885" srcRow="4758" trgRow="2036" color="EX-pale-blue" />
    <link srcID="11776" trgID="9984" rel="pRr" directed="false" shadow="false" column="75026" shadowCol="116886" srcRow="4759" trgRow="2036" color="EX-dark-tan" />
    <link srcID="13546" trgID="9984" rel="pRr" directed="false" shadow="false" column="75027" shadowCol="116887" srcRow="4902" trgRow="2036" color="EX-pale-blue-magenta" />
    <link srcID="13928" trgID="9984" rel="pRr" directed="false" shadow="false" column="75028" shadowCol="116888" srcRow="4937" trgRow="2036" color="EX-pale-yellow orange" />
    <link srcID="13065" trgID="9984" rel="pRr" directed="false" shadow="false" column="75029" shadowCol="116889" srcRow="5302" trgRow="2036" color="EX-medium-magenta" />
    <link srcID="9984" trgID="13272" rel="pRr" directed="false" shadow="false" column="75030" shadowCol="116890" srcRow="2036" trgRow="5370" color="EX-pale-red" />
    <link srcID="13633" trgID="8936" rel="pRr" directed="false" shadow="false" column="75031" shadowCol="116891" srcRow="4072" trgRow="2037" color="EX-pale-cyan" />
    <link srcID="8936" trgID="11273" rel="pRr" directed="false" shadow="false" column="75032" shadowCol="116892" srcRow="2037" trgRow="4197" color="EX-pale-yellow-green" />
    <link srcID="13136" trgID="8936" rel="pRr" directed="false" shadow="false" column="75033" shadowCol="116893" srcRow="4755" trgRow="2037" color="EX-pale-purple" />
    <link srcID="8936" trgID="12133" rel="pRr" directed="false" shadow="false" column="75034" shadowCol="116894" srcRow="2037" trgRow="4968" color="EX-pale-magenta" />
    <link srcID="11306" trgID="8936" rel="pRr" directed="false" shadow="false" column="75035" shadowCol="116895" srcRow="5622" trgRow="2037" color="EX-pale-red-orange" />
    <link srcID="11603" trgID="10102" rel="pRr" directed="false" shadow="false" column="75036" shadowCol="116896" srcRow="2657" trgRow="2038" color="EX-blue" />
    <link srcID="13132" trgID="10102" rel="pRr" directed="false" shadow="false" column="75037" shadowCol="116897" srcRow="3233" trgRow="2038" color="EX-orange" />
    <link srcID="13325" trgID="10102" rel="pRr" directed="false" shadow="false" column="75038" shadowCol="116898" srcRow="3863" trgRow="2038" color="EX-dark-cyan" />
    <link srcID="13114" trgID="10102" rel="pRr" directed="false" shadow="false" column="75039" shadowCol="116899" srcRow="4044" trgRow="2038" color="EX-red" />
    <link srcID="12910" trgID="10102" rel="pRr" directed="false" shadow="false" column="75040" shadowCol="116900" srcRow="4069" trgRow="2038" color="EX-dark-orange" />
    <link srcID="11004" trgID="10102" rel="pRr" directed="false" shadow="false" column="75041" shadowCol="116901" srcRow="4641" trgRow="2038" color="EX-dark-gray-purple" />
    <link srcID="11352" trgID="9513" rel="pRr" directed="false" shadow="false" column="75042" shadowCol="116902" srcRow="3302" trgRow="2039" color="EX-cyan" />
    <link srcID="11571" trgID="9513" rel="pRr" directed="false" shadow="false" column="75043" shadowCol="116903" srcRow="3516" trgRow="2039" color="EX-yellow-orange" />
    <link srcID="13866" trgID="9513" rel="pRr" directed="false" shadow="false" column="75044" shadowCol="116904" srcRow="3529" trgRow="2039" color="EX-pure-blue" />
    <link srcID="13419" trgID="9513" rel="pRr" directed="false" shadow="false" column="75045" shadowCol="116905" srcRow="3679" trgRow="2039" color="EX-dark-yellow-green" />
    <link srcID="10605" trgID="9513" rel="pRr" directed="false" shadow="false" column="75046" shadowCol="116906" srcRow="4815" trgRow="2039" color="EX-dark-magenta" />
    <link srcID="9132" trgID="11371" rel="pRr" directed="false" shadow="false" column="75047" shadowCol="116907" srcRow="2040" trgRow="3216" color="EX-dark-green" />
    <link srcID="11373" trgID="9132" rel="pRr" directed="false" shadow="false" column="75048" shadowCol="116908" srcRow="4281" trgRow="2040" color="EX-blue-magenta" />
    <link srcID="11299" trgID="9132" rel="pRr" directed="false" shadow="false" column="75049" shadowCol="116909" srcRow="4551" trgRow="2040" color="EX-yellow-green" />
    <link srcID="8678" trgID="11974" rel="pRr" directed="false" shadow="false" column="75050" shadowCol="116910" srcRow="2041" trgRow="3521" color="EX-magenta" />
    <link srcID="11575" trgID="8678" rel="pRr" directed="false" shadow="false" column="75051" shadowCol="116911" srcRow="3986" trgRow="2041" color="EX-green" />
    <link srcID="12326" trgID="8678" rel="pRr" directed="false" shadow="false" column="75052" shadowCol="116912" srcRow="4538" trgRow="2041" color="EX-yellow" />
    <link srcID="9429" trgID="13049" rel="pRr" directed="false" shadow="false" column="75053" shadowCol="116913" srcRow="2042" trgRow="5698" color="EX-purple" />
    <link srcID="9183" trgID="11935" rel="pRr" directed="false" shadow="false" column="75054" shadowCol="116914" srcRow="2043" trgRow="3256" color="EX-dark-purple" />
    <link srcID="12641" trgID="9183" rel="pRr" directed="false" shadow="false" column="75055" shadowCol="116915" srcRow="3377" trgRow="2043" color="EX-dark-red" />
    <link srcID="9183" trgID="10944" rel="pRr" directed="false" shadow="false" column="75056" shadowCol="116916" srcRow="2043" trgRow="3380" color="EX-pale-green" />
    <link srcID="9183" trgID="12300" rel="pRr" directed="false" shadow="false" column="75057" shadowCol="116917" srcRow="2043" trgRow="3416" color="EX-pale-blue" />
    <link srcID="9183" trgID="12816" rel="pRr" directed="false" shadow="false" column="75058" shadowCol="116918" srcRow="2043" trgRow="3439" color="EX-dark-tan" />
    <link srcID="9183" trgID="13587" rel="pRr" directed="false" shadow="false" column="75059" shadowCol="116919" srcRow="2043" trgRow="3486" color="EX-pale-blue-magenta" />
    <link srcID="9183" trgID="12612" rel="pRr" directed="false" shadow="false" column="75060" shadowCol="116920" srcRow="2043" trgRow="3514" color="EX-pale-yellow orange" />
    <link srcID="9183" trgID="13866" rel="pRr" directed="false" shadow="false" column="75061" shadowCol="116921" srcRow="2043" trgRow="3529" color="EX-medium-magenta" />
    <link srcID="9183" trgID="11488" rel="pRr" directed="false" shadow="false" column="75062" shadowCol="116922" srcRow="2043" trgRow="3616" color="EX-pale-red" />
    <link srcID="9183" trgID="11243" rel="pRr" directed="false" shadow="false" column="75063" shadowCol="116923" srcRow="2043" trgRow="3736" color="EX-pale-cyan" />
    <link srcID="9183" trgID="13270" rel="pRr" directed="false" shadow="false" column="75064" shadowCol="116924" srcRow="2043" trgRow="3743" color="EX-pale-yellow-green" />
    <link srcID="13146" trgID="9183" rel="pRr" directed="false" shadow="false" column="75065" shadowCol="116925" srcRow="3772" trgRow="2043" color="EX-pale-purple" />
    <link srcID="9183" trgID="12837" rel="pRr" directed="false" shadow="false" column="75066" shadowCol="116926" srcRow="2043" trgRow="3779" color="EX-pale-magenta" />
    <link srcID="9183" trgID="12232" rel="pRr" directed="false" shadow="false" column="75067" shadowCol="116927" srcRow="2043" trgRow="3792" color="EX-pale-red-orange" />
    <link srcID="9183" trgID="11692" rel="pRr" directed="false" shadow="false" column="75068" shadowCol="116928" srcRow="2043" trgRow="3945" color="EX-blue" />
    <link srcID="12702" trgID="9183" rel="pRr" directed="false" shadow="false" column="75069" shadowCol="116929" srcRow="3952" trgRow="2043" color="EX-orange" />
    <link srcID="9183" trgID="13323" rel="pRr" directed="false" shadow="false" column="75070" shadowCol="116930" srcRow="2043" trgRow="3956" color="EX-dark-cyan" />
    <link srcID="9183" trgID="11508" rel="pRr" directed="false" shadow="false" column="75071" shadowCol="116931" srcRow="2043" trgRow="4124" color="EX-red" />
    <link srcID="9183" trgID="12849" rel="pRr" directed="false" shadow="false" column="75072" shadowCol="116932" srcRow="2043" trgRow="4131" color="EX-dark-orange" />
    <link srcID="9183" trgID="10829" rel="pRr" directed="false" shadow="false" column="75073" shadowCol="116933" srcRow="2043" trgRow="4264" color="EX-dark-gray-purple" />
    <link srcID="12506" trgID="9183" rel="pRr" directed="false" shadow="false" column="75074" shadowCol="116934" srcRow="4271" trgRow="2043" color="EX-cyan" />
    <link srcID="9183" trgID="13470" rel="pRr" directed="false" shadow="false" column="75075" shadowCol="116935" srcRow="2043" trgRow="4283" color="EX-yellow-orange" />
    <link srcID="10978" trgID="9183" rel="pRr" directed="false" shadow="false" column="75076" shadowCol="116936" srcRow="4432" trgRow="2043" color="EX-pure-blue" />
    <link srcID="9183" trgID="13872" rel="pRr" directed="false" shadow="false" column="75077" shadowCol="116937" srcRow="2043" trgRow="4506" color="EX-dark-yellow-green" />
    <link srcID="9183" trgID="11948" rel="pRr" directed="false" shadow="false" column="75078" shadowCol="116938" srcRow="2043" trgRow="4668" color="EX-dark-magenta" />
    <link srcID="13008" trgID="9183" rel="pRr" directed="false" shadow="false" column="75079" shadowCol="116939" srcRow="4673" trgRow="2043" color="EX-dark-green" />
    <link srcID="11664" trgID="9183" rel="pRr" directed="false" shadow="false" column="75080" shadowCol="116940" srcRow="4715" trgRow="2043" color="EX-blue-magenta" />
    <link srcID="9183" trgID="10947" rel="pRr" directed="false" shadow="false" column="75081" shadowCol="116941" srcRow="2043" trgRow="4741" color="EX-yellow-green" />
    <link srcID="11776" trgID="9183" rel="pRr" directed="false" shadow="false" column="75082" shadowCol="116942" srcRow="4759" trgRow="2043" color="EX-magenta" />
    <link srcID="9183" trgID="11755" rel="pRr" directed="false" shadow="false" column="75083" shadowCol="116943" srcRow="2043" trgRow="4828" color="EX-green" />
    <link srcID="9183" trgID="13936" rel="pRr" directed="false" shadow="false" column="75084" shadowCol="116944" srcRow="2043" trgRow="4942" color="EX-yellow" />
    <link srcID="9183" trgID="13327" rel="pRr" directed="false" shadow="false" column="75085" shadowCol="116945" srcRow="2043" trgRow="5249" color="EX-purple" />
    <link srcID="11007" trgID="9183" rel="pRr" directed="false" shadow="false" column="75086" shadowCol="116946" srcRow="5250" trgRow="2043" color="EX-dark-purple" />
    <link srcID="9183" trgID="12103" rel="pRr" directed="false" shadow="false" column="75087" shadowCol="116947" srcRow="2043" trgRow="5381" color="EX-dark-red" />
    <link srcID="9183" trgID="12208" rel="pRr" directed="false" shadow="false" column="75088" shadowCol="116948" srcRow="2043" trgRow="5526" color="EX-pale-green" />
    <link srcID="9183" trgID="11306" rel="pRr" directed="false" shadow="false" column="75089" shadowCol="116949" srcRow="2043" trgRow="5622" color="EX-pale-blue" />
    <link srcID="10979" trgID="10553" rel="pRr" directed="false" shadow="false" column="75090" shadowCol="116950" srcRow="4300" trgRow="2044" color="EX-dark-tan" />
    <link srcID="11692" trgID="9708" rel="pRr" directed="false" shadow="false" column="75091" shadowCol="116951" srcRow="3945" trgRow="2045" color="EX-pale-blue-magenta" />
    <link srcID="10919" trgID="8644" rel="pRr" directed="false" shadow="false" column="75092" shadowCol="116952" srcRow="3898" trgRow="2046" color="EX-pale-yellow orange" />
    <link srcID="8644" trgID="13020" rel="pRr" directed="false" shadow="false" column="75093" shadowCol="116953" srcRow="2046" trgRow="5663" color="EX-medium-magenta" />
    <link srcID="10135" trgID="11321" rel="pRr" directed="false" shadow="false" column="75094" shadowCol="116954" srcRow="2047" trgRow="3455" color="EX-pale-red" />
    <link srcID="10135" trgID="11901" rel="pRr" directed="false" shadow="false" column="75095" shadowCol="116955" srcRow="2047" trgRow="4219" color="EX-pale-cyan" />
    <link srcID="10135" trgID="12880" rel="pRr" directed="false" shadow="false" column="75096" shadowCol="116956" srcRow="2047" trgRow="5623" color="EX-pale-yellow-green" />
    <link srcID="11627" trgID="9940" rel="pRr" directed="false" shadow="false" column="75097" shadowCol="116957" srcRow="4445" trgRow="2048" color="EX-pale-purple" />
    <link srcID="12225" trgID="9940" rel="pRr" directed="false" shadow="false" column="75098" shadowCol="116958" srcRow="4738" trgRow="2048" color="EX-pale-magenta" />
    <link srcID="9940" trgID="13821" rel="pRr" directed="false" shadow="false" column="75099" shadowCol="116959" srcRow="2048" trgRow="4778" color="EX-pale-red-orange" />
    <link srcID="9386" trgID="13296" rel="pRr" directed="false" shadow="false" column="75100" shadowCol="116960" srcRow="2049" trgRow="3427" color="EX-blue" />
    <link srcID="12450" trgID="9890" rel="pRr" directed="false" shadow="false" column="75101" shadowCol="116961" srcRow="5042" trgRow="2050" color="EX-orange" />
    <link srcID="11914" trgID="9974" rel="pRr" directed="false" shadow="false" column="75102" shadowCol="116962" srcRow="4762" trgRow="2051" color="EX-dark-cyan" />
    <link srcID="9162" trgID="12526" rel="pRr" directed="false" shadow="false" column="75103" shadowCol="116963" srcRow="2052" trgRow="3005" color="EX-red" />
    <link srcID="9162" trgID="11483" rel="pRr" directed="false" shadow="false" column="75104" shadowCol="116964" srcRow="2052" trgRow="3596" color="EX-dark-orange" />
    <link srcID="9162" trgID="12994" rel="pRr" directed="false" shadow="false" column="75105" shadowCol="116965" srcRow="2052" trgRow="4111" color="EX-dark-gray-purple" />
    <link srcID="9162" trgID="11508" rel="pRr" directed="false" shadow="false" column="75106" shadowCol="116966" srcRow="2052" trgRow="4124" color="EX-cyan" />
    <link srcID="9162" trgID="13179" rel="pRr" directed="false" shadow="false" column="75107" shadowCol="116967" srcRow="2052" trgRow="4182" color="EX-yellow-orange" />
    <link srcID="9162" trgID="11487" rel="pRr" directed="false" shadow="false" column="75108" shadowCol="116968" srcRow="2052" trgRow="4574" color="EX-pure-blue" />
    <link srcID="9162" trgID="13191" rel="pRr" directed="false" shadow="false" column="75109" shadowCol="116969" srcRow="2052" trgRow="4619" color="EX-dark-yellow-green" />
    <link srcID="9162" trgID="13544" rel="pRr" directed="false" shadow="false" column="75110" shadowCol="116970" srcRow="2052" trgRow="4633" color="EX-dark-magenta" />
    <link srcID="9162" trgID="12939" rel="pRr" directed="false" shadow="false" column="75111" shadowCol="116971" srcRow="2052" trgRow="4698" color="EX-dark-green" />
    <link srcID="9162" trgID="12451" rel="pRr" directed="false" shadow="false" column="75112" shadowCol="116972" srcRow="2052" trgRow="4733" color="EX-blue-magenta" />
    <link srcID="12729" trgID="9162" rel="pRr" directed="false" shadow="false" column="75113" shadowCol="116973" srcRow="5448" trgRow="2052" color="EX-yellow-green" />
    <link srcID="9111" trgID="11483" rel="pRr" directed="false" shadow="false" column="75114" shadowCol="116974" srcRow="2053" trgRow="3596" color="EX-magenta" />
    <link srcID="9111" trgID="11487" rel="pRr" directed="false" shadow="false" column="75115" shadowCol="116975" srcRow="2053" trgRow="4574" color="EX-green" />
    <link srcID="12738" trgID="10544" rel="pRr" directed="false" shadow="false" column="75116" shadowCol="116976" srcRow="3375" trgRow="2054" color="EX-yellow" />
    <link srcID="12322" trgID="10544" rel="pRr" directed="false" shadow="false" column="75117" shadowCol="116977" srcRow="4243" trgRow="2054" color="EX-purple" />
    <link srcID="10772" trgID="8355" rel="pRr" directed="false" shadow="false" column="75118" shadowCol="116978" srcRow="4910" trgRow="2055" color="EX-dark-purple" />
    <link srcID="11845" trgID="8785" rel="pRr" directed="false" shadow="false" column="75119" shadowCol="116979" srcRow="3031" trgRow="2056" color="EX-dark-red" />
    <link srcID="8785" trgID="11371" rel="pRr" directed="false" shadow="false" column="75120" shadowCol="116980" srcRow="2056" trgRow="3216" color="EX-pale-green" />
    <link srcID="13446" trgID="8785" rel="pRr" directed="false" shadow="false" column="75121" shadowCol="116981" srcRow="3219" trgRow="2056" color="EX-pale-blue" />
    <link srcID="8785" trgID="12572" rel="pRr" directed="false" shadow="false" column="75122" shadowCol="116982" srcRow="2056" trgRow="3598" color="EX-dark-tan" />
    <link srcID="8785" trgID="13985" rel="pRr" directed="false" shadow="false" column="75123" shadowCol="116983" srcRow="2056" trgRow="3731" color="EX-pale-blue-magenta" />
    <link srcID="11677" trgID="8785" rel="pRr" directed="false" shadow="false" column="75124" shadowCol="116984" srcRow="4081" trgRow="2056" color="EX-pale-yellow orange" />
    <link srcID="8779" trgID="11371" rel="pRr" directed="false" shadow="false" column="75125" shadowCol="116985" srcRow="2057" trgRow="3216" color="EX-medium-magenta" />
    <link srcID="11600" trgID="8779" rel="pRr" directed="false" shadow="false" column="75126" shadowCol="116986" srcRow="3355" trgRow="2057" color="EX-pale-red" />
    <link srcID="11941" trgID="8779" rel="pRr" directed="false" shadow="false" column="75127" shadowCol="116987" srcRow="3461" trgRow="2057" color="EX-pale-cyan" />
    <link srcID="10730" trgID="8779" rel="pRr" directed="false" shadow="false" column="75128" shadowCol="116988" srcRow="3600" trgRow="2057" color="EX-pale-yellow-green" />
    <link srcID="8779" trgID="12175" rel="pRr" directed="false" shadow="false" column="75129" shadowCol="116989" srcRow="2057" trgRow="5175" color="EX-pale-purple" />
    <link srcID="12466" trgID="8779" rel="pRr" directed="false" shadow="false" column="75130" shadowCol="116990" srcRow="5320" trgRow="2057" color="EX-pale-magenta" />
    <link srcID="11333" trgID="8779" rel="pRr" directed="false" shadow="false" column="75131" shadowCol="116991" srcRow="5716" trgRow="2057" color="EX-pale-red-orange" />
    <link srcID="10491" trgID="13416" rel="pRr" directed="false" shadow="false" column="75132" shadowCol="116992" srcRow="2058" trgRow="3473" color="EX-blue" />
    <link srcID="12635" trgID="10491" rel="pRr" directed="false" shadow="false" column="75133" shadowCol="116993" srcRow="4874" trgRow="2058" color="EX-orange" />
    <link srcID="8306" trgID="12437" rel="pRr" directed="false" shadow="false" column="75134" shadowCol="116994" srcRow="2059" trgRow="3384" color="EX-dark-cyan" />
    <link srcID="12961" trgID="8306" rel="pRr" directed="false" shadow="false" column="75135" shadowCol="116995" srcRow="3704" trgRow="2059" color="EX-red" />
    <link srcID="13161" trgID="8254" rel="pRr" directed="false" shadow="false" column="75136" shadowCol="116996" srcRow="3226" trgRow="2060" color="EX-dark-orange" />
    <link srcID="8254" trgID="14027" rel="pRr" directed="false" shadow="false" column="75137" shadowCol="116997" srcRow="2060" trgRow="3636" color="EX-dark-gray-purple" />
    <link srcID="8254" trgID="12020" rel="pRr" directed="false" shadow="false" column="75138" shadowCol="116998" srcRow="2060" trgRow="4028" color="EX-cyan" />
    <link srcID="8254" trgID="14030" rel="pRr" directed="false" shadow="false" column="75139" shadowCol="116999" srcRow="2060" trgRow="4389" color="EX-yellow-orange" />
    <link srcID="8254" trgID="14012" rel="pRr" directed="false" shadow="false" column="75140" shadowCol="117000" srcRow="2060" trgRow="4888" color="EX-pure-blue" />
    <link srcID="8254" trgID="14015" rel="pRr" directed="false" shadow="false" column="75141" shadowCol="117001" srcRow="2060" trgRow="5198" color="EX-dark-yellow-green" />
    <link srcID="8254" trgID="14026" rel="pRr" directed="false" shadow="false" column="75142" shadowCol="117002" srcRow="2060" trgRow="5203" color="EX-dark-magenta" />
    <link srcID="8254" trgID="11522" rel="pRr" directed="false" shadow="false" column="75143" shadowCol="117003" srcRow="2060" trgRow="5419" color="EX-dark-green" />
    <link srcID="8254" trgID="14029" rel="pRr" directed="false" shadow="false" column="75144" shadowCol="117004" srcRow="2060" trgRow="5456" color="EX-blue-magenta" />
    <link srcID="8254" trgID="14014" rel="pRr" directed="false" shadow="false" column="75145" shadowCol="117005" srcRow="2060" trgRow="5485" color="EX-yellow-green" />
    <link srcID="8254" trgID="12678" rel="pRr" directed="false" shadow="false" column="75146" shadowCol="117006" srcRow="2060" trgRow="5641" color="EX-magenta" />
    <link srcID="8254" trgID="11583" rel="pRr" directed="false" shadow="false" column="75147" shadowCol="117007" srcRow="2060" trgRow="5823" color="EX-green" />
    <link srcID="13026" trgID="8839" rel="pRr" directed="false" shadow="false" column="75148" shadowCol="117008" srcRow="4261" trgRow="2061" color="EX-yellow" />
    <link srcID="8839" trgID="12615" rel="pRr" directed="false" shadow="false" column="75149" shadowCol="117009" srcRow="2061" trgRow="5252" color="EX-purple" />
    <link srcID="8646" trgID="13532" rel="pRr" directed="false" shadow="false" column="75150" shadowCol="117010" srcRow="2062" trgRow="3249" color="EX-dark-purple" />
    <link srcID="8646" trgID="13077" rel="pRr" directed="false" shadow="false" column="75151" shadowCol="117011" srcRow="2062" trgRow="4003" color="EX-dark-red" />
    <link srcID="9179" trgID="13120" rel="pRr" directed="false" shadow="false" column="75152" shadowCol="117012" srcRow="2063" trgRow="4679" color="EX-pale-green" />
    <link srcID="9179" trgID="13121" rel="pRr" directed="false" shadow="false" column="75153" shadowCol="117013" srcRow="2063" trgRow="4944" color="EX-pale-blue" />
    <link srcID="10566" trgID="10829" rel="pRr" directed="false" shadow="false" column="75154" shadowCol="117014" srcRow="2064" trgRow="4264" color="EX-dark-tan" />
    <link srcID="8383" trgID="11909" rel="pRr" directed="false" shadow="false" column="75155" shadowCol="117015" srcRow="2065" trgRow="3224" color="EX-pale-blue-magenta" />
    <link srcID="8383" trgID="11809" rel="pRr" directed="false" shadow="false" column="75156" shadowCol="117016" srcRow="2065" trgRow="3235" color="EX-pale-yellow orange" />
    <link srcID="11099" trgID="9784" rel="pRr" directed="false" shadow="false" column="75157" shadowCol="117017" srcRow="3276" trgRow="2066" color="EX-medium-magenta" />
    <link srcID="9784" trgID="11113" rel="pRr" directed="false" shadow="false" column="75158" shadowCol="117018" srcRow="2066" trgRow="4068" color="EX-pale-red" />
    <link srcID="12965" trgID="9784" rel="pRr" directed="false" shadow="false" column="75159" shadowCol="117019" srcRow="4318" trgRow="2066" color="EX-pale-cyan" />
    <link srcID="11492" trgID="9784" rel="pRr" directed="false" shadow="false" column="75160" shadowCol="117020" srcRow="5271" trgRow="2066" color="EX-pale-yellow-green" />
    <link srcID="13994" trgID="9784" rel="pRr" directed="false" shadow="false" column="75161" shadowCol="117021" srcRow="5324" trgRow="2066" color="EX-pale-purple" />
    <link srcID="12057" trgID="9784" rel="pRr" directed="false" shadow="false" column="75162" shadowCol="117022" srcRow="5325" trgRow="2066" color="EX-pale-magenta" />
    <link srcID="10573" trgID="11130" rel="pRr" directed="false" shadow="false" column="75163" shadowCol="117023" srcRow="2067" trgRow="2559" color="EX-pale-red-orange" />
    <link srcID="10573" trgID="11759" rel="pRr" directed="false" shadow="false" column="75164" shadowCol="117024" srcRow="2067" trgRow="3303" color="EX-blue" />
    <link srcID="10573" trgID="12177" rel="pRr" directed="false" shadow="false" column="75165" shadowCol="117025" srcRow="2067" trgRow="3333" color="EX-orange" />
    <link srcID="10573" trgID="11974" rel="pRr" directed="false" shadow="false" column="75166" shadowCol="117026" srcRow="2067" trgRow="3521" color="EX-dark-cyan" />
    <link srcID="10573" trgID="11699" rel="pRr" directed="false" shadow="false" column="75167" shadowCol="117027" srcRow="2067" trgRow="3937" color="EX-red" />
    <link srcID="10573" trgID="12858" rel="pRr" directed="false" shadow="false" column="75168" shadowCol="117028" srcRow="2067" trgRow="4174" color="EX-dark-orange" />
    <link srcID="10573" trgID="10862" rel="pRr" directed="false" shadow="false" column="75169" shadowCol="117029" srcRow="2067" trgRow="4258" color="EX-dark-gray-purple" />
    <link srcID="10573" trgID="14009" rel="pRr" directed="false" shadow="false" column="75170" shadowCol="117030" srcRow="2067" trgRow="4263" color="EX-cyan" />
    <link srcID="11960" trgID="10573" rel="pRr" directed="false" shadow="false" column="75171" shadowCol="117031" srcRow="4463" trgRow="2067" color="EX-yellow-orange" />
    <link srcID="10573" trgID="11584" rel="pRr" directed="false" shadow="false" column="75172" shadowCol="117032" srcRow="2067" trgRow="4496" color="EX-pure-blue" />
    <link srcID="10573" trgID="12110" rel="pRr" directed="false" shadow="false" column="75173" shadowCol="117033" srcRow="2067" trgRow="4516" color="EX-dark-yellow-green" />
    <link srcID="10573" trgID="12003" rel="pRr" directed="false" shadow="false" column="75174" shadowCol="117034" srcRow="2067" trgRow="4710" color="EX-dark-magenta" />
    <link srcID="12398" trgID="10573" rel="pRr" directed="false" shadow="false" column="75175" shadowCol="117035" srcRow="5314" trgRow="2067" color="EX-dark-green" />
    <link srcID="13144" trgID="10572" rel="pRr" directed="false" shadow="false" column="75176" shadowCol="117036" srcRow="3269" trgRow="2068" color="EX-blue-magenta" />
    <link srcID="12241" trgID="10572" rel="pRr" directed="false" shadow="false" column="75177" shadowCol="117037" srcRow="3305" trgRow="2068" color="EX-yellow-green" />
    <link srcID="10572" trgID="11098" rel="pRr" directed="false" shadow="false" column="75178" shadowCol="117038" srcRow="2068" trgRow="3441" color="EX-magenta" />
    <link srcID="12409" trgID="10572" rel="pRr" directed="false" shadow="false" column="75179" shadowCol="117039" srcRow="3456" trgRow="2068" color="EX-green" />
    <link srcID="12589" trgID="10572" rel="pRr" directed="false" shadow="false" column="75180" shadowCol="117040" srcRow="3862" trgRow="2068" color="EX-yellow" />
    <link srcID="10572" trgID="12924" rel="pRr" directed="false" shadow="false" column="75181" shadowCol="117041" srcRow="2068" trgRow="3920" color="EX-purple" />
    <link srcID="10572" trgID="12456" rel="pRr" directed="false" shadow="false" column="75182" shadowCol="117042" srcRow="2068" trgRow="3924" color="EX-dark-purple" />
    <link srcID="12185" trgID="10572" rel="pRr" directed="false" shadow="false" column="75183" shadowCol="117043" srcRow="4087" trgRow="2068" color="EX-dark-red" />
    <link srcID="12352" trgID="10572" rel="pRr" directed="false" shadow="false" column="75184" shadowCol="117044" srcRow="4240" trgRow="2068" color="EX-pale-green" />
    <link srcID="12613" trgID="10572" rel="pRr" directed="false" shadow="false" column="75185" shadowCol="117045" srcRow="4339" trgRow="2068" color="EX-pale-blue" />
    <link srcID="13876" trgID="10572" rel="pRr" directed="false" shadow="false" column="75186" shadowCol="117046" srcRow="4450" trgRow="2068" color="EX-dark-tan" />
    <link srcID="12780" trgID="10572" rel="pRr" directed="false" shadow="false" column="75187" shadowCol="117047" srcRow="4503" trgRow="2068" color="EX-pale-blue-magenta" />
    <link srcID="10572" trgID="11954" rel="pRr" directed="false" shadow="false" column="75188" shadowCol="117048" srcRow="2068" trgRow="4507" color="EX-pale-yellow orange" />
    <link srcID="13869" trgID="10572" rel="pRr" directed="false" shadow="false" column="75189" shadowCol="117049" srcRow="4744" trgRow="2068" color="EX-medium-magenta" />
    <link srcID="10572" trgID="12210" rel="pRr" directed="false" shadow="false" column="75190" shadowCol="117050" srcRow="2068" trgRow="5620" color="EX-pale-red" />
    <link srcID="11852" trgID="9629" rel="pRr" directed="false" shadow="false" column="75191" shadowCol="117051" srcRow="2599" trgRow="2069" color="EX-pale-cyan" />
    <link srcID="9629" trgID="12218" rel="pRr" directed="false" shadow="false" column="75192" shadowCol="117052" srcRow="2069" trgRow="4297" color="EX-pale-yellow-green" />
    <link srcID="9629" trgID="13468" rel="pRr" directed="false" shadow="false" column="75193" shadowCol="117053" srcRow="2069" trgRow="4647" color="EX-pale-purple" />
    <link srcID="11664" trgID="9629" rel="pRr" directed="false" shadow="false" column="75194" shadowCol="117054" srcRow="4715" trgRow="2069" color="EX-pale-magenta" />
    <link srcID="9629" trgID="11681" rel="pRr" directed="false" shadow="false" column="75195" shadowCol="117055" srcRow="2069" trgRow="4797" color="EX-pale-red-orange" />
    <link srcID="9629" trgID="10651" rel="pRr" directed="false" shadow="false" column="75196" shadowCol="117056" srcRow="2069" trgRow="5616" color="EX-blue" />
    <link srcID="9629" trgID="12318" rel="pRr" directed="false" shadow="false" column="75197" shadowCol="117057" srcRow="2069" trgRow="5617" color="EX-orange" />
    <link srcID="8775" trgID="12300" rel="pRr" directed="false" shadow="false" column="75198" shadowCol="117058" srcRow="2070" trgRow="3416" color="EX-dark-cyan" />
    <link srcID="8775" trgID="11657" rel="pRr" directed="false" shadow="false" column="75199" shadowCol="117059" srcRow="2070" trgRow="4185" color="EX-red" />
    <link srcID="8775" trgID="10651" rel="pRr" directed="false" shadow="false" column="75200" shadowCol="117060" srcRow="2070" trgRow="5616" color="EX-dark-orange" />
    <link srcID="8775" trgID="12318" rel="pRr" directed="false" shadow="false" column="75201" shadowCol="117061" srcRow="2070" trgRow="5617" color="EX-dark-gray-purple" />
    <link srcID="8549" trgID="13901" rel="pRr" directed="false" shadow="false" column="75202" shadowCol="117062" srcRow="2071" trgRow="4675" color="EX-cyan" />
    <link srcID="9185" trgID="10846" rel="pRr" directed="false" shadow="false" column="75203" shadowCol="117063" srcRow="2072" trgRow="3301" color="EX-yellow-orange" />
    <link srcID="9185" trgID="13479" rel="pRr" directed="false" shadow="false" column="75204" shadowCol="117064" srcRow="2072" trgRow="5614" color="EX-pure-blue" />
    <link srcID="12225" trgID="9354" rel="pRr" directed="false" shadow="false" column="75205" shadowCol="117065" srcRow="4738" trgRow="2073" color="EX-dark-yellow-green" />
    <link srcID="8965" trgID="11064" rel="pRr" directed="false" shadow="false" column="75206" shadowCol="117066" srcRow="2074" trgRow="5272" color="EX-dark-magenta" />
    <link srcID="11511" trgID="8977" rel="pRr" directed="false" shadow="false" column="75207" shadowCol="117067" srcRow="4274" trgRow="2075" color="EX-dark-green" />
    <link srcID="13688" trgID="8899" rel="pRr" directed="false" shadow="false" column="75208" shadowCol="117068" srcRow="4855" trgRow="2076" color="EX-blue-magenta" />
    <link srcID="9450" trgID="12034" rel="pRr" directed="false" shadow="false" column="75209" shadowCol="117069" srcRow="2077" trgRow="3317" color="EX-yellow-green" />
    <link srcID="13155" trgID="9450" rel="pRr" directed="false" shadow="false" column="75210" shadowCol="117070" srcRow="4931" trgRow="2077" color="EX-magenta" />
    <link srcID="9450" trgID="12084" rel="pRr" directed="false" shadow="false" column="75211" shadowCol="117071" srcRow="2077" trgRow="5269" color="EX-green" />
    <link srcID="12481" trgID="9450" rel="pRr" directed="false" shadow="false" column="75212" shadowCol="117072" srcRow="5344" trgRow="2077" color="EX-yellow" />
    <link srcID="12565" trgID="9458" rel="pRr" directed="false" shadow="false" column="75213" shadowCol="117073" srcRow="4190" trgRow="2078" color="EX-purple" />
    <link srcID="11939" trgID="9458" rel="pRr" directed="false" shadow="false" column="75214" shadowCol="117074" srcRow="4676" trgRow="2078" color="EX-dark-purple" />
    <link srcID="8481" trgID="11585" rel="pRr" directed="false" shadow="false" column="75215" shadowCol="117075" srcRow="2079" trgRow="3243" color="EX-dark-red" />
    <link srcID="9254" trgID="13949" rel="pRr" directed="false" shadow="false" column="75216" shadowCol="117076" srcRow="2080" trgRow="3271" color="EX-pale-green" />
    <link srcID="12813" trgID="9254" rel="pRr" directed="false" shadow="false" column="75217" shadowCol="117077" srcRow="3277" trgRow="2080" color="EX-pale-blue" />
    <link srcID="11812" trgID="9738" rel="pRr" directed="false" shadow="false" column="75218" shadowCol="117078" srcRow="2602" trgRow="2081" color="EX-dark-tan" />
    <link srcID="9738" trgID="11827" rel="pRr" directed="false" shadow="false" column="75219" shadowCol="117079" srcRow="2081" trgRow="5343" color="EX-pale-blue-magenta" />
    <link srcID="9491" trgID="13090" rel="pRr" directed="false" shadow="false" column="75220" shadowCol="117080" srcRow="2082" trgRow="4596" color="EX-pale-yellow orange" />
    <link srcID="9491" trgID="13479" rel="pRr" directed="false" shadow="false" column="75221" shadowCol="117081" srcRow="2082" trgRow="5614" color="EX-medium-magenta" />
    <link srcID="13417" trgID="8804" rel="pRr" directed="false" shadow="false" column="75222" shadowCol="117082" srcRow="3293" trgRow="2083" color="EX-pale-red" />
    <link srcID="13639" trgID="8804" rel="pRr" directed="false" shadow="false" column="75223" shadowCol="117083" srcRow="3400" trgRow="2083" color="EX-pale-cyan" />
    <link srcID="11046" trgID="8804" rel="pRr" directed="false" shadow="false" column="75224" shadowCol="117084" srcRow="3405" trgRow="2083" color="EX-pale-yellow-green" />
    <link srcID="8804" trgID="11410" rel="pRr" directed="false" shadow="false" column="75225" shadowCol="117085" srcRow="2083" trgRow="3470" color="EX-pale-purple" />
    <link srcID="13409" trgID="8804" rel="pRr" directed="false" shadow="false" column="75226" shadowCol="117086" srcRow="3519" trgRow="2083" color="EX-pale-magenta" />
    <link srcID="11331" trgID="8804" rel="pRr" directed="false" shadow="false" column="75227" shadowCol="117087" srcRow="3681" trgRow="2083" color="EX-pale-red-orange" />
    <link srcID="10949" trgID="8804" rel="pRr" directed="false" shadow="false" column="75228" shadowCol="117088" srcRow="3685" trgRow="2083" color="EX-blue" />
    <link srcID="11961" trgID="8804" rel="pRr" directed="false" shadow="false" column="75229" shadowCol="117089" srcRow="3694" trgRow="2083" color="EX-orange" />
    <link srcID="13349" trgID="8804" rel="pRr" directed="false" shadow="false" column="75230" shadowCol="117090" srcRow="3706" trgRow="2083" color="EX-dark-cyan" />
    <link srcID="13067" trgID="8804" rel="pRr" directed="false" shadow="false" column="75231" shadowCol="117091" srcRow="3707" trgRow="2083" color="EX-red" />
    <link srcID="10839" trgID="8804" rel="pRr" directed="false" shadow="false" column="75232" shadowCol="117092" srcRow="4090" trgRow="2083" color="EX-dark-orange" />
    <link srcID="11174" trgID="8804" rel="pRr" directed="false" shadow="false" column="75233" shadowCol="117093" srcRow="4130" trgRow="2083" color="EX-dark-gray-purple" />
    <link srcID="12773" trgID="8804" rel="pRr" directed="false" shadow="false" column="75234" shadowCol="117094" srcRow="4439" trgRow="2083" color="EX-cyan" />
    <link srcID="12619" trgID="8804" rel="pRr" directed="false" shadow="false" column="75235" shadowCol="117095" srcRow="4485" trgRow="2083" color="EX-yellow-orange" />
    <link srcID="11395" trgID="8804" rel="pRr" directed="false" shadow="false" column="75236" shadowCol="117096" srcRow="4513" trgRow="2083" color="EX-pure-blue" />
    <link srcID="12110" trgID="8804" rel="pRr" directed="false" shadow="false" column="75237" shadowCol="117097" srcRow="4516" trgRow="2083" color="EX-dark-yellow-green" />
    <link srcID="11685" trgID="8804" rel="pRr" directed="false" shadow="false" column="75238" shadowCol="117098" srcRow="4523" trgRow="2083" color="EX-dark-magenta" />
    <link srcID="13821" trgID="8804" rel="pRr" directed="false" shadow="false" column="75239" shadowCol="117099" srcRow="4778" trgRow="2083" color="EX-dark-green" />
    <link srcID="11964" trgID="8804" rel="pRr" directed="false" shadow="false" column="75240" shadowCol="117100" srcRow="5527" trgRow="2083" color="EX-blue-magenta" />
    <link srcID="12818" trgID="8804" rel="pRr" directed="false" shadow="false" column="75241" shadowCol="117101" srcRow="5535" trgRow="2083" color="EX-yellow-green" />
    <link srcID="13857" trgID="8931" rel="pRr" directed="false" shadow="false" column="75242" shadowCol="117102" srcRow="3683" trgRow="2084" color="EX-magenta" />
    <link srcID="11750" trgID="8931" rel="pRr" directed="false" shadow="false" column="75243" shadowCol="117103" srcRow="4691" trgRow="2084" color="EX-green" />
    <link srcID="10496" trgID="13813" rel="pRr" directed="false" shadow="false" column="75244" shadowCol="117104" srcRow="2085" trgRow="2643" color="EX-yellow" />
    <link srcID="12841" trgID="9807" rel="pRr" directed="false" shadow="false" column="75245" shadowCol="117105" srcRow="3577" trgRow="2086" color="EX-purple" />
    <link srcID="11272" trgID="9807" rel="pRr" directed="false" shadow="false" column="75246" shadowCol="117106" srcRow="4468" trgRow="2086" color="EX-dark-purple" />
    <link srcID="9467" trgID="10941" rel="pRr" directed="false" shadow="false" column="75247" shadowCol="117107" srcRow="2087" trgRow="3279" color="EX-dark-red" />
    <link srcID="12429" trgID="9467" rel="pRr" directed="false" shadow="false" column="75248" shadowCol="117108" srcRow="3338" trgRow="2087" color="EX-pale-green" />
    <link srcID="13140" trgID="9467" rel="pRr" directed="false" shadow="false" column="75249" shadowCol="117109" srcRow="5374" trgRow="2087" color="EX-pale-blue" />
    <link srcID="8510" trgID="11466" rel="pRr" directed="false" shadow="false" column="75250" shadowCol="117110" srcRow="2088" trgRow="4680" color="EX-dark-tan" />
    <link srcID="12203" trgID="8791" rel="pRr" directed="false" shadow="false" column="75251" shadowCol="117111" srcRow="3415" trgRow="2089" color="EX-pale-blue-magenta" />
    <link srcID="8791" trgID="13202" rel="pRr" directed="false" shadow="false" column="75252" shadowCol="117112" srcRow="2089" trgRow="3536" color="EX-pale-yellow orange" />
    <link srcID="12652" trgID="8791" rel="pRr" directed="false" shadow="false" column="75253" shadowCol="117113" srcRow="3774" trgRow="2089" color="EX-medium-magenta" />
    <link srcID="11578" trgID="8791" rel="pRr" directed="false" shadow="false" column="75254" shadowCol="117114" srcRow="3793" trgRow="2089" color="EX-pale-red" />
    <link srcID="8791" trgID="13808" rel="pRr" directed="false" shadow="false" column="75255" shadowCol="117115" srcRow="2089" trgRow="4094" color="EX-pale-cyan" />
    <link srcID="8791" trgID="11001" rel="pRr" directed="false" shadow="false" column="75256" shadowCol="117116" srcRow="2089" trgRow="4171" color="EX-pale-yellow-green" />
    <link srcID="12506" trgID="8791" rel="pRr" directed="false" shadow="false" column="75257" shadowCol="117117" srcRow="4271" trgRow="2089" color="EX-pale-purple" />
    <link srcID="13135" trgID="8791" rel="pRr" directed="false" shadow="false" column="75258" shadowCol="117118" srcRow="4769" trgRow="2089" color="EX-pale-magenta" />
    <link srcID="8791" trgID="11869" rel="pRr" directed="false" shadow="false" column="75259" shadowCol="117119" srcRow="2089" trgRow="5327" color="EX-pale-red-orange" />
    <link srcID="8791" trgID="10783" rel="pRr" directed="false" shadow="false" column="75260" shadowCol="117120" srcRow="2089" trgRow="5668" color="EX-blue" />
    <link srcID="9750" trgID="13220" rel="pRr" directed="false" shadow="false" column="75261" shadowCol="117121" srcRow="2090" trgRow="2560" color="EX-orange" />
    <link srcID="13905" trgID="9750" rel="pRr" directed="false" shadow="false" column="75262" shadowCol="117122" srcRow="2591" trgRow="2090" color="EX-dark-cyan" />
    <link srcID="9750" trgID="10916" rel="pRr" directed="false" shadow="false" column="75263" shadowCol="117123" srcRow="2090" trgRow="2596" color="EX-red" />
    <link srcID="9750" trgID="11371" rel="pRr" directed="false" shadow="false" column="75264" shadowCol="117124" srcRow="2090" trgRow="3216" color="EX-dark-orange" />
    <link srcID="9750" trgID="13078" rel="pRr" directed="false" shadow="false" column="75265" shadowCol="117125" srcRow="2090" trgRow="3217" color="EX-dark-gray-purple" />
    <link srcID="9750" trgID="11237" rel="pRr" directed="false" shadow="false" column="75266" shadowCol="117126" srcRow="2090" trgRow="3218" color="EX-cyan" />
    <link srcID="9750" trgID="14039" rel="pRr" directed="false" shadow="false" column="75267" shadowCol="117127" srcRow="2090" trgRow="3300" color="EX-yellow-orange" />
    <link srcID="9750" trgID="10846" rel="pRr" directed="false" shadow="false" column="75268" shadowCol="117128" srcRow="2090" trgRow="3301" color="EX-pure-blue" />
    <link srcID="9750" trgID="10599" rel="pRr" directed="false" shadow="false" column="75269" shadowCol="117129" srcRow="2090" trgRow="3361" color="EX-dark-yellow-green" />
    <link srcID="9750" trgID="12300" rel="pRr" directed="false" shadow="false" column="75270" shadowCol="117130" srcRow="2090" trgRow="3416" color="EX-dark-magenta" />
    <link srcID="11281" trgID="9750" rel="pRr" directed="false" shadow="false" column="75271" shadowCol="117131" srcRow="3476" trgRow="2090" color="EX-dark-green" />
    <link srcID="9750" trgID="11921" rel="pRr" directed="false" shadow="false" column="75272" shadowCol="117132" srcRow="2090" trgRow="3510" color="EX-blue-magenta" />
    <link srcID="11044" trgID="9750" rel="pRr" directed="false" shadow="false" column="75273" shadowCol="117133" srcRow="3527" trgRow="2090" color="EX-yellow-green" />
    <link srcID="9750" trgID="12405" rel="pRr" directed="false" shadow="false" column="75274" shadowCol="117134" srcRow="2090" trgRow="3684" color="EX-magenta" />
    <link srcID="11618" trgID="9750" rel="pRr" directed="false" shadow="false" column="75275" shadowCol="117135" srcRow="3711" trgRow="2090" color="EX-green" />
    <link srcID="9750" trgID="13752" rel="pRr" directed="false" shadow="false" column="75276" shadowCol="117136" srcRow="2090" trgRow="3823" color="EX-yellow" />
    <link srcID="11927" trgID="9750" rel="pRr" directed="false" shadow="false" column="75277" shadowCol="117137" srcRow="3875" trgRow="2090" color="EX-purple" />
    <link srcID="9750" trgID="13820" rel="pRr" directed="false" shadow="false" column="75278" shadowCol="117138" srcRow="2090" trgRow="3918" color="EX-dark-purple" />
    <link srcID="9750" trgID="13609" rel="pRr" directed="false" shadow="false" column="75279" shadowCol="117139" srcRow="2090" trgRow="3991" color="EX-dark-red" />
    <link srcID="9750" trgID="13615" rel="pRr" directed="false" shadow="false" column="75280" shadowCol="117140" srcRow="2090" trgRow="4001" color="EX-pale-green" />
    <link srcID="12275" trgID="9750" rel="pRr" directed="false" shadow="false" column="75281" shadowCol="117141" srcRow="4033" trgRow="2090" color="EX-pale-blue" />
    <link srcID="9750" trgID="11739" rel="pRr" directed="false" shadow="false" column="75282" shadowCol="117142" srcRow="2090" trgRow="4313" color="EX-dark-tan" />
    <link srcID="9750" trgID="11970" rel="pRr" directed="false" shadow="false" column="75283" shadowCol="117143" srcRow="2090" trgRow="4427" color="EX-pale-blue-magenta" />
    <link srcID="13812" trgID="9750" rel="pRr" directed="false" shadow="false" column="75284" shadowCol="117144" srcRow="4430" trgRow="2090" color="EX-pale-yellow orange" />
    <link srcID="13562" trgID="9750" rel="pRr" directed="false" shadow="false" column="75285" shadowCol="117145" srcRow="4431" trgRow="2090" color="EX-medium-magenta" />
    <link srcID="9750" trgID="11115" rel="pRr" directed="false" shadow="false" column="75286" shadowCol="117146" srcRow="2090" trgRow="4433" color="EX-pale-red" />
    <link srcID="9750" trgID="12773" rel="pRr" directed="false" shadow="false" column="75287" shadowCol="117147" srcRow="2090" trgRow="4439" color="EX-pale-cyan" />
    <link srcID="9750" trgID="13922" rel="pRr" directed="false" shadow="false" column="75288" shadowCol="117148" srcRow="2090" trgRow="4441" color="EX-pale-yellow-green" />
    <link srcID="12520" trgID="9750" rel="pRr" directed="false" shadow="false" column="75289" shadowCol="117149" srcRow="4449" trgRow="2090" color="EX-pale-purple" />
    <link srcID="9750" trgID="12558" rel="pRr" directed="false" shadow="false" column="75290" shadowCol="117150" srcRow="2090" trgRow="4455" color="EX-pale-magenta" />
    <link srcID="9750" trgID="12296" rel="pRr" directed="false" shadow="false" column="75291" shadowCol="117151" srcRow="2090" trgRow="4475" color="EX-pale-red-orange" />
    <link srcID="9750" trgID="11949" rel="pRr" directed="false" shadow="false" column="75292" shadowCol="117152" srcRow="2090" trgRow="4480" color="EX-blue" />
    <link srcID="9750" trgID="13849" rel="pRr" directed="false" shadow="false" column="75293" shadowCol="117153" srcRow="2090" trgRow="4497" color="EX-orange" />
    <link srcID="9750" trgID="12042" rel="pRr" directed="false" shadow="false" column="75294" shadowCol="117154" srcRow="2090" trgRow="4509" color="EX-dark-cyan" />
    <link srcID="9750" trgID="10770" rel="pRr" directed="false" shadow="false" column="75295" shadowCol="117155" srcRow="2090" trgRow="4510" color="EX-red" />
    <link srcID="9750" trgID="10980" rel="pRr" directed="false" shadow="false" column="75296" shadowCol="117156" srcRow="2090" trgRow="4517" color="EX-dark-orange" />
    <link srcID="9750" trgID="10863" rel="pRr" directed="false" shadow="false" column="75297" shadowCol="117157" srcRow="2090" trgRow="4560" color="EX-dark-gray-purple" />
    <link srcID="9750" trgID="11058" rel="pRr" directed="false" shadow="false" column="75298" shadowCol="117158" srcRow="2090" trgRow="4575" color="EX-cyan" />
    <link srcID="9750" trgID="13797" rel="pRr" directed="false" shadow="false" column="75299" shadowCol="117159" srcRow="2090" trgRow="4579" color="EX-yellow-orange" />
    <link srcID="11926" trgID="9750" rel="pRr" directed="false" shadow="false" column="75300" shadowCol="117160" srcRow="4582" trgRow="2090" color="EX-pure-blue" />
    <link srcID="12319" trgID="9750" rel="pRr" directed="false" shadow="false" column="75301" shadowCol="117161" srcRow="4604" trgRow="2090" color="EX-dark-yellow-green" />
    <link srcID="9750" trgID="11162" rel="pRr" directed="false" shadow="false" column="75302" shadowCol="117162" srcRow="2090" trgRow="4612" color="EX-dark-magenta" />
    <link srcID="11103" trgID="9750" rel="pRr" directed="false" shadow="false" column="75303" shadowCol="117163" srcRow="4613" trgRow="2090" color="EX-dark-green" />
    <link srcID="9750" trgID="13191" rel="pRr" directed="false" shadow="false" column="75304" shadowCol="117164" srcRow="2090" trgRow="4619" color="EX-blue-magenta" />
    <link srcID="9750" trgID="10691" rel="pRr" directed="false" shadow="false" column="75305" shadowCol="117165" srcRow="2090" trgRow="4982" color="EX-yellow-green" />
    <link srcID="9750" trgID="12094" rel="pRr" directed="false" shadow="false" column="75306" shadowCol="117166" srcRow="2090" trgRow="5310" color="EX-magenta" />
    <link srcID="9750" trgID="11785" rel="pRr" directed="false" shadow="false" column="75307" shadowCol="117167" srcRow="2090" trgRow="5591" color="EX-green" />
    <link srcID="10681" trgID="10331" rel="pRr" directed="false" shadow="false" column="75308" shadowCol="117168" srcRow="3250" trgRow="2091" color="EX-yellow" />
    <link srcID="11606" trgID="10331" rel="pRr" directed="false" shadow="false" column="75309" shadowCol="117169" srcRow="3320" trgRow="2091" color="EX-purple" />
    <link srcID="10331" trgID="10992" rel="pRr" directed="false" shadow="false" column="75310" shadowCol="117170" srcRow="2091" trgRow="3378" color="EX-dark-purple" />
    <link srcID="11648" trgID="10331" rel="pRr" directed="false" shadow="false" column="75311" shadowCol="117171" srcRow="3379" trgRow="2091" color="EX-dark-red" />
    <link srcID="10767" trgID="10331" rel="pRr" directed="false" shadow="false" column="75312" shadowCol="117172" srcRow="3481" trgRow="2091" color="EX-pale-green" />
    <link srcID="12872" trgID="10331" rel="pRr" directed="false" shadow="false" column="75313" shadowCol="117173" srcRow="3847" trgRow="2091" color="EX-pale-blue" />
    <link srcID="11760" trgID="10331" rel="pRr" directed="false" shadow="false" column="75314" shadowCol="117174" srcRow="4302" trgRow="2091" color="EX-dark-tan" />
    <link srcID="12640" trgID="10331" rel="pRr" directed="false" shadow="false" column="75315" shadowCol="117175" srcRow="5342" trgRow="2091" color="EX-pale-blue-magenta" />
    <link srcID="11640" trgID="10331" rel="pRr" directed="false" shadow="false" column="75316" shadowCol="117176" srcRow="5788" trgRow="2091" color="EX-pale-yellow orange" />
    <link srcID="9865" trgID="11606" rel="pRr" directed="false" shadow="false" column="75317" shadowCol="117177" srcRow="2092" trgRow="3320" color="EX-medium-magenta" />
    <link srcID="12738" trgID="9865" rel="pRr" directed="false" shadow="false" column="75318" shadowCol="117178" srcRow="3375" trgRow="2092" color="EX-pale-red" />
    <link srcID="9865" trgID="10992" rel="pRr" directed="false" shadow="false" column="75319" shadowCol="117179" srcRow="2092" trgRow="3378" color="EX-pale-cyan" />
    <link srcID="9865" trgID="11648" rel="pRr" directed="false" shadow="false" column="75320" shadowCol="117180" srcRow="2092" trgRow="3379" color="EX-pale-yellow-green" />
    <link srcID="9865" trgID="12059" rel="pRr" directed="false" shadow="false" column="75321" shadowCol="117181" srcRow="2092" trgRow="4570" color="EX-pale-purple" />
    <link srcID="9865" trgID="13957" rel="pRr" directed="false" shadow="false" column="75322" shadowCol="117182" srcRow="2092" trgRow="5064" color="EX-pale-magenta" />
    <link srcID="9865" trgID="12640" rel="pRr" directed="false" shadow="false" column="75323" shadowCol="117183" srcRow="2092" trgRow="5342" color="EX-pale-red-orange" />
    <link srcID="11640" trgID="9865" rel="pRr" directed="false" shadow="false" column="75324" shadowCol="117184" srcRow="5788" trgRow="2092" color="EX-blue" />
    <link srcID="11606" trgID="10270" rel="pRr" directed="false" shadow="false" column="75325" shadowCol="117185" srcRow="3320" trgRow="2093" color="EX-orange" />
    <link srcID="10270" trgID="12884" rel="pRr" directed="false" shadow="false" column="75326" shadowCol="117186" srcRow="2093" trgRow="3373" color="EX-dark-cyan" />
    <link srcID="12738" trgID="10270" rel="pRr" directed="false" shadow="false" column="75327" shadowCol="117187" srcRow="3375" trgRow="2093" color="EX-red" />
    <link srcID="12059" trgID="10270" rel="pRr" directed="false" shadow="false" column="75328" shadowCol="117188" srcRow="4570" trgRow="2093" color="EX-dark-orange" />
    <link srcID="13957" trgID="10270" rel="pRr" directed="false" shadow="false" column="75329" shadowCol="117189" srcRow="5064" trgRow="2093" color="EX-dark-gray-purple" />
    <link srcID="12481" trgID="10270" rel="pRr" directed="false" shadow="false" column="75330" shadowCol="117190" srcRow="5344" trgRow="2093" color="EX-cyan" />
    <link srcID="11606" trgID="8547" rel="pRr" directed="false" shadow="false" column="75331" shadowCol="117191" srcRow="3320" trgRow="2094" color="EX-yellow-orange" />
    <link srcID="12492" trgID="8547" rel="pRr" directed="false" shadow="false" column="75332" shadowCol="117192" srcRow="3358" trgRow="2094" color="EX-pure-blue" />
    <link srcID="12738" trgID="8547" rel="pRr" directed="false" shadow="false" column="75333" shadowCol="117193" srcRow="3375" trgRow="2094" color="EX-dark-yellow-green" />
    <link srcID="12640" trgID="8547" rel="pRr" directed="false" shadow="false" column="75334" shadowCol="117194" srcRow="5342" trgRow="2094" color="EX-dark-magenta" />
    <link srcID="9562" trgID="12599" rel="pRr" directed="false" shadow="false" column="75335" shadowCol="117195" srcRow="2095" trgRow="3245" color="EX-dark-green" />
    <link srcID="9562" trgID="13857" rel="pRr" directed="false" shadow="false" column="75336" shadowCol="117196" srcRow="2095" trgRow="3683" color="EX-blue-magenta" />
    <link srcID="11354" trgID="9562" rel="pRr" directed="false" shadow="false" column="75337" shadowCol="117197" srcRow="4177" trgRow="2095" color="EX-yellow-green" />
    <link srcID="9562" trgID="12408" rel="pRr" directed="false" shadow="false" column="75338" shadowCol="117198" srcRow="2095" trgRow="4629" color="EX-magenta" />
    <link srcID="9562" trgID="11021" rel="pRr" directed="false" shadow="false" column="75339" shadowCol="117199" srcRow="2095" trgRow="4789" color="EX-green" />
    <link srcID="13158" trgID="9562" rel="pRr" directed="false" shadow="false" column="75340" shadowCol="117200" srcRow="5303" trgRow="2095" color="EX-yellow" />
    <link srcID="12992" trgID="8682" rel="pRr" directed="false" shadow="false" column="75341" shadowCol="117201" srcRow="2385" trgRow="2096" color="EX-purple" />
    <link srcID="11593" trgID="8682" rel="pRr" directed="false" shadow="false" column="75342" shadowCol="117202" srcRow="3308" trgRow="2096" color="EX-dark-purple" />
    <link srcID="13471" trgID="8682" rel="pRr" directed="false" shadow="false" column="75343" shadowCol="117203" srcRow="3324" trgRow="2096" color="EX-dark-red" />
    <link srcID="12239" trgID="8682" rel="pRr" directed="false" shadow="false" column="75344" shadowCol="117204" srcRow="3325" trgRow="2096" color="EX-pale-green" />
    <link srcID="11919" trgID="8682" rel="pRr" directed="false" shadow="false" column="75345" shadowCol="117205" srcRow="3362" trgRow="2096" color="EX-pale-blue" />
    <link srcID="10944" trgID="8682" rel="pRr" directed="false" shadow="false" column="75346" shadowCol="117206" srcRow="3380" trgRow="2096" color="EX-dark-tan" />
    <link srcID="8682" trgID="10962" rel="pRr" directed="false" shadow="false" column="75347" shadowCol="117207" srcRow="2096" trgRow="3381" color="EX-pale-blue-magenta" />
    <link srcID="11956" trgID="8682" rel="pRr" directed="false" shadow="false" column="75348" shadowCol="117208" srcRow="4114" trgRow="2096" color="EX-pale-yellow orange" />
    <link srcID="8682" trgID="11586" rel="pRr" directed="false" shadow="false" column="75349" shadowCol="117209" srcRow="2096" trgRow="4307" color="EX-medium-magenta" />
    <link srcID="8682" trgID="13691" rel="pRr" directed="false" shadow="false" column="75350" shadowCol="117210" srcRow="2096" trgRow="4928" color="EX-pale-red" />
    <link srcID="8682" trgID="11012" rel="pRr" directed="false" shadow="false" column="75351" shadowCol="117211" srcRow="2096" trgRow="5824" color="EX-pale-cyan" />
    <link srcID="9286" trgID="13325" rel="pRr" directed="false" shadow="false" column="75352" shadowCol="117212" srcRow="2097" trgRow="3863" color="EX-pale-yellow-green" />
    <link srcID="9286" trgID="11138" rel="pRr" directed="false" shadow="false" column="75353" shadowCol="117213" srcRow="2097" trgRow="4262" color="EX-pale-purple" />
    <link srcID="13005" trgID="9286" rel="pRr" directed="false" shadow="false" column="75354" shadowCol="117214" srcRow="4298" trgRow="2097" color="EX-pale-magenta" />
    <link srcID="9286" trgID="11252" rel="pRr" directed="false" shadow="false" column="75355" shadowCol="117215" srcRow="2097" trgRow="5356" color="EX-pale-red-orange" />
    <link srcID="12248" trgID="10439" rel="pRr" directed="false" shadow="false" column="75356" shadowCol="117216" srcRow="2401" trgRow="2098" color="EX-blue" />
    <link srcID="13400" trgID="10439" rel="pRr" directed="false" shadow="false" column="75357" shadowCol="117217" srcRow="3237" trgRow="2098" color="EX-orange" />
    <link srcID="11349" trgID="10439" rel="pRr" directed="false" shadow="false" column="75358" shadowCol="117218" srcRow="3316" trgRow="2098" color="EX-dark-cyan" />
    <link srcID="12609" trgID="10439" rel="pRr" directed="false" shadow="false" column="75359" shadowCol="117219" srcRow="3366" trgRow="2098" color="EX-red" />
    <link srcID="10439" trgID="10618" rel="pRr" directed="false" shadow="false" column="75360" shadowCol="117220" srcRow="2098" trgRow="3413" color="EX-dark-orange" />
    <link srcID="13013" trgID="10439" rel="pRr" directed="false" shadow="false" column="75361" shadowCol="117221" srcRow="3419" trgRow="2098" color="EX-dark-gray-purple" />
    <link srcID="13875" trgID="10439" rel="pRr" directed="false" shadow="false" column="75362" shadowCol="117222" srcRow="3532" trgRow="2098" color="EX-cyan" />
    <link srcID="13117" trgID="10439" rel="pRr" directed="false" shadow="false" column="75363" shadowCol="117223" srcRow="3544" trgRow="2098" color="EX-yellow-orange" />
    <link srcID="11815" trgID="10439" rel="pRr" directed="false" shadow="false" column="75364" shadowCol="117224" srcRow="3545" trgRow="2098" color="EX-pure-blue" />
    <link srcID="11804" trgID="10439" rel="pRr" directed="false" shadow="false" column="75365" shadowCol="117225" srcRow="3555" trgRow="2098" color="EX-dark-yellow-green" />
    <link srcID="13529" trgID="10439" rel="pRr" directed="false" shadow="false" column="75366" shadowCol="117226" srcRow="3569" trgRow="2098" color="EX-dark-magenta" />
    <link srcID="11300" trgID="10439" rel="pRr" directed="false" shadow="false" column="75367" shadowCol="117227" srcRow="3581" trgRow="2098" color="EX-dark-green" />
    <link srcID="13980" trgID="10439" rel="pRr" directed="false" shadow="false" column="75368" shadowCol="117228" srcRow="3585" trgRow="2098" color="EX-blue-magenta" />
    <link srcID="13556" trgID="10439" rel="pRr" directed="false" shadow="false" column="75369" shadowCol="117229" srcRow="3605" trgRow="2098" color="EX-yellow-green" />
    <link srcID="12048" trgID="10439" rel="pRr" directed="false" shadow="false" column="75370" shadowCol="117230" srcRow="3705" trgRow="2098" color="EX-magenta" />
    <link srcID="10439" trgID="13241" rel="pRr" directed="false" shadow="false" column="75371" shadowCol="117231" srcRow="2098" trgRow="3712" color="EX-green" />
    <link srcID="13485" trgID="10439" rel="pRr" directed="false" shadow="false" column="75372" shadowCol="117232" srcRow="3732" trgRow="2098" color="EX-yellow" />
    <link srcID="11304" trgID="10439" rel="pRr" directed="false" shadow="false" column="75373" shadowCol="117233" srcRow="3775" trgRow="2098" color="EX-purple" />
    <link srcID="11756" trgID="10439" rel="pRr" directed="false" shadow="false" column="75374" shadowCol="117234" srcRow="3836" trgRow="2098" color="EX-dark-purple" />
    <link srcID="12589" trgID="10439" rel="pRr" directed="false" shadow="false" column="75375" shadowCol="117235" srcRow="3862" trgRow="2098" color="EX-dark-red" />
    <link srcID="13077" trgID="10439" rel="pRr" directed="false" shadow="false" column="75376" shadowCol="117236" srcRow="4003" trgRow="2098" color="EX-pale-green" />
    <link srcID="10439" trgID="13227" rel="pRr" directed="false" shadow="false" column="75377" shadowCol="117237" srcRow="2098" trgRow="4005" color="EX-pale-blue" />
    <link srcID="11337" trgID="10439" rel="pRr" directed="false" shadow="false" column="75378" shadowCol="117238" srcRow="4007" trgRow="2098" color="EX-dark-tan" />
    <link srcID="14034" trgID="10439" rel="pRr" directed="false" shadow="false" column="75379" shadowCol="117239" srcRow="4010" trgRow="2098" color="EX-pale-blue-magenta" />
    <link srcID="12325" trgID="10439" rel="pRr" directed="false" shadow="false" column="75380" shadowCol="117240" srcRow="4014" trgRow="2098" color="EX-pale-yellow orange" />
    <link srcID="12720" trgID="10439" rel="pRr" directed="false" shadow="false" column="75381" shadowCol="117241" srcRow="4015" trgRow="2098" color="EX-medium-magenta" />
    <link srcID="11918" trgID="10439" rel="pRr" directed="false" shadow="false" column="75382" shadowCol="117242" srcRow="4127" trgRow="2098" color="EX-pale-red" />
    <link srcID="12682" trgID="10439" rel="pRr" directed="false" shadow="false" column="75383" shadowCol="117243" srcRow="4134" trgRow="2098" color="EX-pale-cyan" />
    <link srcID="10684" trgID="10439" rel="pRr" directed="false" shadow="false" column="75384" shadowCol="117244" srcRow="4138" trgRow="2098" color="EX-pale-yellow-green" />
    <link srcID="11510" trgID="10439" rel="pRr" directed="false" shadow="false" column="75385" shadowCol="117245" srcRow="4166" trgRow="2098" color="EX-pale-purple" />
    <link srcID="12989" trgID="10439" rel="pRr" directed="false" shadow="false" column="75386" shadowCol="117246" srcRow="4358" trgRow="2098" color="EX-pale-magenta" />
    <link srcID="13562" trgID="10439" rel="pRr" directed="false" shadow="false" column="75387" shadowCol="117247" srcRow="4431" trgRow="2098" color="EX-pale-red-orange" />
    <link srcID="11374" trgID="10439" rel="pRr" directed="false" shadow="false" column="75388" shadowCol="117248" srcRow="4436" trgRow="2098" color="EX-blue" />
    <link srcID="14033" trgID="10439" rel="pRr" directed="false" shadow="false" column="75389" shadowCol="117249" srcRow="4476" trgRow="2098" color="EX-orange" />
    <link srcID="13768" trgID="10439" rel="pRr" directed="false" shadow="false" column="75390" shadowCol="117250" srcRow="4488" trgRow="2098" color="EX-dark-cyan" />
    <link srcID="10439" trgID="10672" rel="pRr" directed="false" shadow="false" column="75391" shadowCol="117251" srcRow="2098" trgRow="4611" color="EX-red" />
    <link srcID="13223" trgID="10439" rel="pRr" directed="false" shadow="false" column="75392" shadowCol="117252" srcRow="4645" trgRow="2098" color="EX-dark-orange" />
    <link srcID="10439" trgID="11343" rel="pRr" directed="false" shadow="false" column="75393" shadowCol="117253" srcRow="2098" trgRow="4648" color="EX-dark-gray-purple" />
    <link srcID="10946" trgID="10439" rel="pRr" directed="false" shadow="false" column="75394" shadowCol="117254" srcRow="4672" trgRow="2098" color="EX-cyan" />
    <link srcID="11149" trgID="10439" rel="pRr" directed="false" shadow="false" column="75395" shadowCol="117255" srcRow="4697" trgRow="2098" color="EX-yellow-orange" />
    <link srcID="10439" trgID="12953" rel="pRr" directed="false" shadow="false" column="75396" shadowCol="117256" srcRow="2098" trgRow="4820" color="EX-pure-blue" />
    <link srcID="12037" trgID="10439" rel="pRr" directed="false" shadow="false" column="75397" shadowCol="117257" srcRow="5007" trgRow="2098" color="EX-dark-yellow-green" />
    <link srcID="11389" trgID="10439" rel="pRr" directed="false" shadow="false" column="75398" shadowCol="117258" srcRow="5105" trgRow="2098" color="EX-dark-magenta" />
    <link srcID="11359" trgID="10439" rel="pRr" directed="false" shadow="false" column="75399" shadowCol="117259" srcRow="5259" trgRow="2098" color="EX-dark-green" />
    <link srcID="11542" trgID="10439" rel="pRr" directed="false" shadow="false" column="75400" shadowCol="117260" srcRow="5309" trgRow="2098" color="EX-blue-magenta" />
    <link srcID="11869" trgID="10439" rel="pRr" directed="false" shadow="false" column="75401" shadowCol="117261" srcRow="5327" trgRow="2098" color="EX-yellow-green" />
    <link srcID="11843" trgID="10439" rel="pRr" directed="false" shadow="false" column="75402" shadowCol="117262" srcRow="5331" trgRow="2098" color="EX-magenta" />
    <link srcID="13617" trgID="10439" rel="pRr" directed="false" shadow="false" column="75403" shadowCol="117263" srcRow="5333" trgRow="2098" color="EX-green" />
    <link srcID="10439" trgID="10646" rel="pRr" directed="false" shadow="false" column="75404" shadowCol="117264" srcRow="2098" trgRow="5430" color="EX-yellow" />
    <link srcID="10774" trgID="10439" rel="pRr" directed="false" shadow="false" column="75405" shadowCol="117265" srcRow="5588" trgRow="2098" color="EX-purple" />
    <link srcID="13458" trgID="10439" rel="pRr" directed="false" shadow="false" column="75406" shadowCol="117266" srcRow="5630" trgRow="2098" color="EX-dark-purple" />
    <link srcID="10439" trgID="12290" rel="pRr" directed="false" shadow="false" column="75407" shadowCol="117267" srcRow="2098" trgRow="5675" color="EX-dark-red" />
    <link srcID="10815" trgID="8818" rel="pRr" directed="false" shadow="false" column="75408" shadowCol="117268" srcRow="2443" trgRow="2099" color="EX-pale-green" />
    <link srcID="13887" trgID="8818" rel="pRr" directed="false" shadow="false" column="75409" shadowCol="117269" srcRow="3285" trgRow="2099" color="EX-pale-blue" />
    <link srcID="12044" trgID="8818" rel="pRr" directed="false" shadow="false" column="75410" shadowCol="117270" srcRow="3896" trgRow="2099" color="EX-dark-tan" />
    <link srcID="13005" trgID="8818" rel="pRr" directed="false" shadow="false" column="75411" shadowCol="117271" srcRow="4298" trgRow="2099" color="EX-pale-blue-magenta" />
    <link srcID="11252" trgID="8818" rel="pRr" directed="false" shadow="false" column="75412" shadowCol="117272" srcRow="5356" trgRow="2099" color="EX-pale-yellow orange" />
    <link srcID="11555" trgID="10180" rel="pRr" directed="false" shadow="false" column="75413" shadowCol="117273" srcRow="5308" trgRow="2100" color="EX-medium-magenta" />
    <link srcID="10923" trgID="9124" rel="pRr" directed="false" shadow="false" column="75414" shadowCol="117274" srcRow="3748" trgRow="2101" color="EX-pale-red" />
    <link srcID="12807" trgID="9124" rel="pRr" directed="false" shadow="false" column="75415" shadowCol="117275" srcRow="3797" trgRow="2101" color="EX-pale-cyan" />
    <link srcID="9124" trgID="10994" rel="pRr" directed="false" shadow="false" column="75416" shadowCol="117276" srcRow="2101" trgRow="4173" color="EX-pale-yellow-green" />
    <link srcID="9124" trgID="11026" rel="pRr" directed="false" shadow="false" column="75417" shadowCol="117277" srcRow="2101" trgRow="4221" color="EX-pale-purple" />
    <link srcID="13026" trgID="9124" rel="pRr" directed="false" shadow="false" column="75418" shadowCol="117278" srcRow="4261" trgRow="2101" color="EX-pale-magenta" />
    <link srcID="9124" trgID="11451" rel="pRr" directed="false" shadow="false" column="75419" shadowCol="117279" srcRow="2101" trgRow="4284" color="EX-pale-red-orange" />
    <link srcID="9124" trgID="11747" rel="pRr" directed="false" shadow="false" column="75420" shadowCol="117280" srcRow="2101" trgRow="5412" color="EX-blue" />
    <link srcID="13905" trgID="9497" rel="pRr" directed="false" shadow="false" column="75421" shadowCol="117281" srcRow="2591" trgRow="2102" color="EX-orange" />
    <link srcID="9497" trgID="10795" rel="pRr" directed="false" shadow="false" column="75422" shadowCol="117282" srcRow="2102" trgRow="2592" color="EX-dark-cyan" />
    <link srcID="9497" trgID="10648" rel="pRr" directed="false" shadow="false" column="75423" shadowCol="117283" srcRow="2102" trgRow="4036" color="EX-red" />
    <link srcID="12185" trgID="9497" rel="pRr" directed="false" shadow="false" column="75424" shadowCol="117284" srcRow="4087" trgRow="2102" color="EX-dark-orange" />
    <link srcID="9497" trgID="11418" rel="pRr" directed="false" shadow="false" column="75425" shadowCol="117285" srcRow="2102" trgRow="4279" color="EX-dark-gray-purple" />
    <link srcID="11995" trgID="9497" rel="pRr" directed="false" shadow="false" column="75426" shadowCol="117286" srcRow="4588" trgRow="2102" color="EX-cyan" />
    <link srcID="9497" trgID="11343" rel="pRr" directed="false" shadow="false" column="75427" shadowCol="117287" srcRow="2102" trgRow="4648" color="EX-yellow-orange" />
    <link srcID="9497" trgID="12404" rel="pRr" directed="false" shadow="false" column="75428" shadowCol="117288" srcRow="2102" trgRow="4973" color="EX-pure-blue" />
    <link srcID="8408" trgID="12359" rel="pRr" directed="false" shadow="false" column="75429" shadowCol="117289" srcRow="2103" trgRow="3575" color="EX-dark-yellow-green" />
    <link srcID="8408" trgID="11360" rel="pRr" directed="false" shadow="false" column="75430" shadowCol="117290" srcRow="2103" trgRow="4233" color="EX-dark-magenta" />
    <link srcID="13132" trgID="9263" rel="pRr" directed="false" shadow="false" column="75431" shadowCol="117291" srcRow="3233" trgRow="2104" color="EX-dark-green" />
    <link srcID="11484" trgID="9263" rel="pRr" directed="false" shadow="false" column="75432" shadowCol="117292" srcRow="3248" trgRow="2104" color="EX-blue-magenta" />
    <link srcID="13931" trgID="9263" rel="pRr" directed="false" shadow="false" column="75433" shadowCol="117293" srcRow="3304" trgRow="2104" color="EX-yellow-green" />
    <link srcID="11010" trgID="9263" rel="pRr" directed="false" shadow="false" column="75434" shadowCol="117294" srcRow="3307" trgRow="2104" color="EX-magenta" />
    <link srcID="10805" trgID="9263" rel="pRr" directed="false" shadow="false" column="75435" shadowCol="117295" srcRow="3371" trgRow="2104" color="EX-green" />
    <link srcID="13296" trgID="9263" rel="pRr" directed="false" shadow="false" column="75436" shadowCol="117296" srcRow="3427" trgRow="2104" color="EX-yellow" />
    <link srcID="13945" trgID="9263" rel="pRr" directed="false" shadow="false" column="75437" shadowCol="117297" srcRow="3428" trgRow="2104" color="EX-purple" />
    <link srcID="13113" trgID="9263" rel="pRr" directed="false" shadow="false" column="75438" shadowCol="117298" srcRow="3429" trgRow="2104" color="EX-dark-purple" />
    <link srcID="12409" trgID="9263" rel="pRr" directed="false" shadow="false" column="75439" shadowCol="117299" srcRow="3456" trgRow="2104" color="EX-dark-red" />
    <link srcID="13566" trgID="9263" rel="pRr" directed="false" shadow="false" column="75440" shadowCol="117300" srcRow="3518" trgRow="2104" color="EX-pale-green" />
    <link srcID="13866" trgID="9263" rel="pRr" directed="false" shadow="false" column="75441" shadowCol="117301" srcRow="3529" trgRow="2104" color="EX-pale-blue" />
    <link srcID="10802" trgID="9263" rel="pRr" directed="false" shadow="false" column="75442" shadowCol="117302" srcRow="3548" trgRow="2104" color="EX-dark-tan" />
    <link srcID="13946" trgID="9263" rel="pRr" directed="false" shadow="false" column="75443" shadowCol="117303" srcRow="3868" trgRow="2104" color="EX-pale-blue-magenta" />
    <link srcID="12164" trgID="9263" rel="pRr" directed="false" shadow="false" column="75444" shadowCol="117304" srcRow="3929" trgRow="2104" color="EX-pale-yellow orange" />
    <link srcID="9263" trgID="11164" rel="pRr" directed="false" shadow="false" column="75445" shadowCol="117305" srcRow="2104" trgRow="3943" color="EX-medium-magenta" />
    <link srcID="13810" trgID="9263" rel="pRr" directed="false" shadow="false" column="75446" shadowCol="117306" srcRow="3958" trgRow="2104" color="EX-pale-red" />
    <link srcID="10964" trgID="9263" rel="pRr" directed="false" shadow="false" column="75447" shadowCol="117307" srcRow="4070" trgRow="2104" color="EX-pale-cyan" />
    <link srcID="13168" trgID="9263" rel="pRr" directed="false" shadow="false" column="75448" shadowCol="117308" srcRow="4175" trgRow="2104" color="EX-pale-yellow-green" />
    <link srcID="10819" trgID="9263" rel="pRr" directed="false" shadow="false" column="75449" shadowCol="117309" srcRow="4183" trgRow="2104" color="EX-pale-purple" />
    <link srcID="13448" trgID="9263" rel="pRr" directed="false" shadow="false" column="75450" shadowCol="117310" srcRow="4237" trgRow="2104" color="EX-pale-magenta" />
    <link srcID="13107" trgID="9263" rel="pRr" directed="false" shadow="false" column="75451" shadowCol="117311" srcRow="4308" trgRow="2104" color="EX-pale-red-orange" />
    <link srcID="9263" trgID="13844" rel="pRr" directed="false" shadow="false" column="75452" shadowCol="117312" srcRow="2104" trgRow="4442" color="EX-blue" />
    <link srcID="13935" trgID="9263" rel="pRr" directed="false" shadow="false" column="75453" shadowCol="117313" srcRow="4571" trgRow="2104" color="EX-orange" />
    <link srcID="9263" trgID="13002" rel="pRr" directed="false" shadow="false" column="75454" shadowCol="117314" srcRow="2104" trgRow="4650" color="EX-dark-cyan" />
    <link srcID="11664" trgID="9263" rel="pRr" directed="false" shadow="false" column="75455" shadowCol="117315" srcRow="4715" trgRow="2104" color="EX-red" />
    <link srcID="12839" trgID="9263" rel="pRr" directed="false" shadow="false" column="75456" shadowCol="117316" srcRow="4734" trgRow="2104" color="EX-dark-orange" />
    <link srcID="12576" trgID="9263" rel="pRr" directed="false" shadow="false" column="75457" shadowCol="117317" srcRow="4735" trgRow="2104" color="EX-dark-gray-purple" />
    <link srcID="11622" trgID="9263" rel="pRr" directed="false" shadow="false" column="75458" shadowCol="117318" srcRow="4756" trgRow="2104" color="EX-cyan" />
    <link srcID="11592" trgID="9263" rel="pRr" directed="false" shadow="false" column="75459" shadowCol="117319" srcRow="4823" trgRow="2104" color="EX-yellow-orange" />
    <link srcID="12360" trgID="9263" rel="pRr" directed="false" shadow="false" column="75460" shadowCol="117320" srcRow="4838" trgRow="2104" color="EX-pure-blue" />
    <link srcID="11310" trgID="9263" rel="pRr" directed="false" shadow="false" column="75461" shadowCol="117321" srcRow="5012" trgRow="2104" color="EX-dark-yellow-green" />
    <link srcID="9263" trgID="11433" rel="pRr" directed="false" shadow="false" column="75462" shadowCol="117322" srcRow="2104" trgRow="5055" color="EX-dark-magenta" />
    <link srcID="11364" trgID="9263" rel="pRr" directed="false" shadow="false" column="75463" shadowCol="117323" srcRow="5124" trgRow="2104" color="EX-dark-green" />
    <link srcID="11329" trgID="9263" rel="pRr" directed="false" shadow="false" column="75464" shadowCol="117324" srcRow="5307" trgRow="2104" color="EX-blue-magenta" />
    <link srcID="11555" trgID="9263" rel="pRr" directed="false" shadow="false" column="75465" shadowCol="117325" srcRow="5308" trgRow="2104" color="EX-yellow-green" />
    <link srcID="9263" trgID="10759" rel="pRr" directed="false" shadow="false" column="75466" shadowCol="117326" srcRow="2104" trgRow="5311" color="EX-magenta" />
    <link srcID="12337" trgID="9263" rel="pRr" directed="false" shadow="false" column="75467" shadowCol="117327" srcRow="5401" trgRow="2104" color="EX-green" />
    <link srcID="10799" trgID="9263" rel="pRr" directed="false" shadow="false" column="75468" shadowCol="117328" srcRow="5420" trgRow="2104" color="EX-yellow" />
    <link srcID="12577" trgID="9263" rel="pRr" directed="false" shadow="false" column="75469" shadowCol="117329" srcRow="5541" trgRow="2104" color="EX-purple" />
    <link srcID="9263" trgID="10651" rel="pRr" directed="false" shadow="false" column="75470" shadowCol="117330" srcRow="2104" trgRow="5616" color="EX-dark-purple" />
    <link srcID="12912" trgID="9263" rel="pRr" directed="false" shadow="false" column="75471" shadowCol="117331" srcRow="5729" trgRow="2104" color="EX-dark-red" />
    <link srcID="12649" trgID="9263" rel="pRr" directed="false" shadow="false" column="75472" shadowCol="117332" srcRow="5737" trgRow="2104" color="EX-pale-green" />
    <link srcID="12339" trgID="9258" rel="pRr" directed="false" shadow="false" column="75473" shadowCol="117333" srcRow="2525" trgRow="2105" color="EX-pale-blue" />
    <link srcID="9258" trgID="12212" rel="pRr" directed="false" shadow="false" column="75474" shadowCol="117334" srcRow="2105" trgRow="3160" color="EX-dark-tan" />
    <link srcID="10599" trgID="9258" rel="pRr" directed="false" shadow="false" column="75475" shadowCol="117335" srcRow="3361" trgRow="2105" color="EX-pale-blue-magenta" />
    <link srcID="12641" trgID="9258" rel="pRr" directed="false" shadow="false" column="75476" shadowCol="117336" srcRow="3377" trgRow="2105" color="EX-pale-yellow orange" />
    <link srcID="11281" trgID="9258" rel="pRr" directed="false" shadow="false" column="75477" shadowCol="117337" srcRow="3476" trgRow="2105" color="EX-medium-magenta" />
    <link srcID="9258" trgID="13587" rel="pRr" directed="false" shadow="false" column="75478" shadowCol="117338" srcRow="2105" trgRow="3486" color="EX-pale-red" />
    <link srcID="9258" trgID="10644" rel="pRr" directed="false" shadow="false" column="75479" shadowCol="117339" srcRow="2105" trgRow="3497" color="EX-pale-cyan" />
    <link srcID="9258" trgID="13254" rel="pRr" directed="false" shadow="false" column="75480" shadowCol="117340" srcRow="2105" trgRow="3523" color="EX-pale-yellow-green" />
    <link srcID="13866" trgID="9258" rel="pRr" directed="false" shadow="false" column="75481" shadowCol="117341" srcRow="3529" trgRow="2105" color="EX-pale-purple" />
    <link srcID="9258" trgID="12988" rel="pRr" directed="false" shadow="false" column="75482" shadowCol="117342" srcRow="2105" trgRow="3648" color="EX-pale-magenta" />
    <link srcID="12509" trgID="9258" rel="pRr" directed="false" shadow="false" column="75483" shadowCol="117343" srcRow="3710" trgRow="2105" color="EX-pale-red-orange" />
    <link srcID="9258" trgID="13270" rel="pRr" directed="false" shadow="false" column="75484" shadowCol="117344" srcRow="2105" trgRow="3743" color="EX-blue" />
    <link srcID="13146" trgID="9258" rel="pRr" directed="false" shadow="false" column="75485" shadowCol="117345" srcRow="3772" trgRow="2105" color="EX-orange" />
    <link srcID="12837" trgID="9258" rel="pRr" directed="false" shadow="false" column="75486" shadowCol="117346" srcRow="3779" trgRow="2105" color="EX-dark-cyan" />
    <link srcID="9258" trgID="12232" rel="pRr" directed="false" shadow="false" column="75487" shadowCol="117347" srcRow="2105" trgRow="3792" color="EX-red" />
    <link srcID="9258" trgID="13656" rel="pRr" directed="false" shadow="false" column="75488" shadowCol="117348" srcRow="2105" trgRow="3826" color="EX-dark-orange" />
    <link srcID="11277" trgID="9258" rel="pRr" directed="false" shadow="false" column="75489" shadowCol="117349" srcRow="3912" trgRow="2105" color="EX-dark-gray-purple" />
    <link srcID="9258" trgID="13742" rel="pRr" directed="false" shadow="false" column="75490" shadowCol="117350" srcRow="2105" trgRow="3992" color="EX-cyan" />
    <link srcID="11867" trgID="9258" rel="pRr" directed="false" shadow="false" column="75491" shadowCol="117351" srcRow="3996" trgRow="2105" color="EX-yellow-orange" />
    <link srcID="13075" trgID="9258" rel="pRr" directed="false" shadow="false" column="75492" shadowCol="117352" srcRow="4037" trgRow="2105" color="EX-pure-blue" />
    <link srcID="9258" trgID="11508" rel="pRr" directed="false" shadow="false" column="75493" shadowCol="117353" srcRow="2105" trgRow="4124" color="EX-dark-yellow-green" />
    <link srcID="9258" trgID="11662" rel="pRr" directed="false" shadow="false" column="75494" shadowCol="117354" srcRow="2105" trgRow="4234" color="EX-dark-magenta" />
    <link srcID="9258" trgID="13470" rel="pRr" directed="false" shadow="false" column="75495" shadowCol="117355" srcRow="2105" trgRow="4283" color="EX-dark-green" />
    <link srcID="12754" trgID="9258" rel="pRr" directed="false" shadow="false" column="75496" shadowCol="117356" srcRow="4315" trgRow="2105" color="EX-blue-magenta" />
    <link srcID="9258" trgID="13872" rel="pRr" directed="false" shadow="false" column="75497" shadowCol="117357" srcRow="2105" trgRow="4506" color="EX-yellow-green" />
    <link srcID="9258" trgID="11173" rel="pRr" directed="false" shadow="false" column="75498" shadowCol="117358" srcRow="2105" trgRow="4553" color="EX-magenta" />
    <link srcID="9258" trgID="13468" rel="pRr" directed="false" shadow="false" column="75499" shadowCol="117359" srcRow="2105" trgRow="4647" color="EX-green" />
    <link srcID="9258" trgID="11948" rel="pRr" directed="false" shadow="false" column="75500" shadowCol="117360" srcRow="2105" trgRow="4668" color="EX-yellow" />
    <link srcID="9258" trgID="12228" rel="pRr" directed="false" shadow="false" column="75501" shadowCol="117361" srcRow="2105" trgRow="4688" color="EX-purple" />
    <link srcID="11664" trgID="9258" rel="pRr" directed="false" shadow="false" column="75502" shadowCol="117362" srcRow="4715" trgRow="2105" color="EX-dark-purple" />
    <link srcID="9258" trgID="10947" rel="pRr" directed="false" shadow="false" column="75503" shadowCol="117363" srcRow="2105" trgRow="4741" color="EX-dark-red" />
    <link srcID="11776" trgID="9258" rel="pRr" directed="false" shadow="false" column="75504" shadowCol="117364" srcRow="4759" trgRow="2105" color="EX-pale-green" />
    <link srcID="9258" trgID="11755" rel="pRr" directed="false" shadow="false" column="75505" shadowCol="117365" srcRow="2105" trgRow="4828" color="EX-pale-blue" />
    <link srcID="9258" trgID="11718" rel="pRr" directed="false" shadow="false" column="75506" shadowCol="117366" srcRow="2105" trgRow="4851" color="EX-dark-tan" />
    <link srcID="10866" trgID="9258" rel="pRr" directed="false" shadow="false" column="75507" shadowCol="117367" srcRow="4935" trgRow="2105" color="EX-pale-blue-magenta" />
    <link srcID="12588" trgID="9258" rel="pRr" directed="false" shadow="false" column="75508" shadowCol="117368" srcRow="5096" trgRow="2105" color="EX-pale-yellow orange" />
    <link srcID="12578" trgID="9258" rel="pRr" directed="false" shadow="false" column="75509" shadowCol="117369" srcRow="5138" trgRow="2105" color="EX-medium-magenta" />
    <link srcID="9258" trgID="10654" rel="pRr" directed="false" shadow="false" column="75510" shadowCol="117370" srcRow="2105" trgRow="5397" color="EX-pale-red" />
    <link srcID="9258" trgID="11489" rel="pRr" directed="false" shadow="false" column="75511" shadowCol="117371" srcRow="2105" trgRow="5583" color="EX-pale-cyan" />
    <link srcID="13257" trgID="9258" rel="pRr" directed="false" shadow="false" column="75512" shadowCol="117372" srcRow="5655" trgRow="2105" color="EX-pale-yellow-green" />
    <link srcID="9258" trgID="12573" rel="pRr" directed="false" shadow="false" column="75513" shadowCol="117373" srcRow="2105" trgRow="5662" color="EX-pale-purple" />
    <link srcID="9258" trgID="12016" rel="pRr" directed="false" shadow="false" column="75514" shadowCol="117374" srcRow="2105" trgRow="5665" color="EX-pale-magenta" />
    <link srcID="11222" trgID="9745" rel="pRr" directed="false" shadow="false" column="75515" shadowCol="117375" srcRow="2674" trgRow="2106" color="EX-pale-red-orange" />
    <link srcID="11128" trgID="9745" rel="pRr" directed="false" shadow="false" column="75516" shadowCol="117376" srcRow="3225" trgRow="2106" color="EX-blue" />
    <link srcID="9745" trgID="11786" rel="pRr" directed="false" shadow="false" column="75517" shadowCol="117377" srcRow="2106" trgRow="3232" color="EX-orange" />
    <link srcID="11122" trgID="9745" rel="pRr" directed="false" shadow="false" column="75518" shadowCol="117378" srcRow="3278" trgRow="2106" color="EX-dark-cyan" />
    <link srcID="11543" trgID="9745" rel="pRr" directed="false" shadow="false" column="75519" shadowCol="117379" srcRow="3284" trgRow="2106" color="EX-red" />
    <link srcID="13887" trgID="9745" rel="pRr" directed="false" shadow="false" column="75520" shadowCol="117380" srcRow="3285" trgRow="2106" color="EX-dark-orange" />
    <link srcID="11454" trgID="9745" rel="pRr" directed="false" shadow="false" column="75521" shadowCol="117381" srcRow="3321" trgRow="2106" color="EX-dark-gray-purple" />
    <link srcID="9745" trgID="11553" rel="pRr" directed="false" shadow="false" column="75522" shadowCol="117382" srcRow="2106" trgRow="3950" color="EX-cyan" />
    <link srcID="11136" trgID="9745" rel="pRr" directed="false" shadow="false" column="75523" shadowCol="117383" srcRow="4029" trgRow="2106" color="EX-yellow-orange" />
    <link srcID="10591" trgID="9745" rel="pRr" directed="false" shadow="false" column="75524" shadowCol="117384" srcRow="4180" trgRow="2106" color="EX-pure-blue" />
    <link srcID="11538" trgID="9745" rel="pRr" directed="false" shadow="false" column="75525" shadowCol="117385" srcRow="4214" trgRow="2106" color="EX-dark-yellow-green" />
    <link srcID="11511" trgID="9745" rel="pRr" directed="false" shadow="false" column="75526" shadowCol="117386" srcRow="4274" trgRow="2106" color="EX-dark-magenta" />
    <link srcID="9745" trgID="11148" rel="pRr" directed="false" shadow="false" column="75527" shadowCol="117387" srcRow="2106" trgRow="4306" color="EX-dark-green" />
    <link srcID="11638" trgID="9745" rel="pRr" directed="false" shadow="false" column="75528" shadowCol="117388" srcRow="4618" trgRow="2106" color="EX-blue-magenta" />
    <link srcID="9745" trgID="11626" rel="pRr" directed="false" shadow="false" column="75529" shadowCol="117389" srcRow="2106" trgRow="4681" color="EX-yellow-green" />
    <link srcID="11518" trgID="9745" rel="pRr" directed="false" shadow="false" column="75530" shadowCol="117390" srcRow="4716" trgRow="2106" color="EX-magenta" />
    <link srcID="9745" trgID="13689" rel="pRr" directed="false" shadow="false" column="75531" shadowCol="117391" srcRow="2106" trgRow="4747" color="EX-green" />
    <link srcID="9745" trgID="11587" rel="pRr" directed="false" shadow="false" column="75532" shadowCol="117392" srcRow="2106" trgRow="4785" color="EX-yellow" />
    <link srcID="9745" trgID="11390" rel="pRr" directed="false" shadow="false" column="75533" shadowCol="117393" srcRow="2106" trgRow="4878" color="EX-purple" />
    <link srcID="9745" trgID="11029" rel="pRr" directed="false" shadow="false" column="75534" shadowCol="117394" srcRow="2106" trgRow="4978" color="EX-dark-purple" />
    <link srcID="9745" trgID="11131" rel="pRr" directed="false" shadow="false" column="75535" shadowCol="117395" srcRow="2106" trgRow="5257" color="EX-dark-red" />
    <link srcID="9745" trgID="11547" rel="pRr" directed="false" shadow="false" column="75536" shadowCol="117396" srcRow="2106" trgRow="5260" color="EX-pale-green" />
    <link srcID="9745" trgID="11917" rel="pRr" directed="false" shadow="false" column="75537" shadowCol="117397" srcRow="2106" trgRow="5392" color="EX-pale-blue" />
    <link srcID="9745" trgID="13863" rel="pRr" directed="false" shadow="false" column="75538" shadowCol="117398" srcRow="2106" trgRow="5540" color="EX-dark-tan" />
    <link srcID="9745" trgID="12016" rel="pRr" directed="false" shadow="false" column="75539" shadowCol="117399" srcRow="2106" trgRow="5665" color="EX-pale-blue-magenta" />
    <link srcID="9745" trgID="12675" rel="pRr" directed="false" shadow="false" column="75540" shadowCol="117400" srcRow="2106" trgRow="5694" color="EX-pale-yellow orange" />
    <link srcID="13905" trgID="10037" rel="pRr" directed="false" shadow="false" column="75541" shadowCol="117401" srcRow="2591" trgRow="2107" color="EX-medium-magenta" />
    <link srcID="10795" trgID="10037" rel="pRr" directed="false" shadow="false" column="75542" shadowCol="117402" srcRow="2592" trgRow="2107" color="EX-pale-red" />
    <link srcID="10037" trgID="11848" rel="pRr" directed="false" shadow="false" column="75543" shadowCol="117403" srcRow="2107" trgRow="3257" color="EX-pale-cyan" />
    <link srcID="11034" trgID="10037" rel="pRr" directed="false" shadow="false" column="75544" shadowCol="117404" srcRow="3424" trgRow="2107" color="EX-pale-yellow-green" />
    <link srcID="10037" trgID="13200" rel="pRr" directed="false" shadow="false" column="75545" shadowCol="117405" srcRow="2107" trgRow="3433" color="EX-pale-purple" />
    <link srcID="11025" trgID="10037" rel="pRr" directed="false" shadow="false" column="75546" shadowCol="117406" srcRow="3438" trgRow="2107" color="EX-pale-magenta" />
    <link srcID="12816" trgID="10037" rel="pRr" directed="false" shadow="false" column="75547" shadowCol="117407" srcRow="3439" trgRow="2107" color="EX-pale-red-orange" />
    <link srcID="10037" trgID="11098" rel="pRr" directed="false" shadow="false" column="75548" shadowCol="117408" srcRow="2107" trgRow="3441" color="EX-blue" />
    <link srcID="11557" trgID="10037" rel="pRr" directed="false" shadow="false" column="75549" shadowCol="117409" srcRow="3442" trgRow="2107" color="EX-orange" />
    <link srcID="12409" trgID="10037" rel="pRr" directed="false" shadow="false" column="75550" shadowCol="117410" srcRow="3456" trgRow="2107" color="EX-dark-cyan" />
    <link srcID="12612" trgID="10037" rel="pRr" directed="false" shadow="false" column="75551" shadowCol="117411" srcRow="3514" trgRow="2107" color="EX-red" />
    <link srcID="11460" trgID="10037" rel="pRr" directed="false" shadow="false" column="75552" shadowCol="117412" srcRow="3554" trgRow="2107" color="EX-dark-orange" />
    <link srcID="12589" trgID="10037" rel="pRr" directed="false" shadow="false" column="75553" shadowCol="117413" srcRow="3862" trgRow="2107" color="EX-dark-gray-purple" />
    <link srcID="10037" trgID="12254" rel="pRr" directed="false" shadow="false" column="75554" shadowCol="117414" srcRow="2107" trgRow="3955" color="EX-cyan" />
    <link srcID="10037" trgID="13601" rel="pRr" directed="false" shadow="false" column="75555" shadowCol="117415" srcRow="2107" trgRow="4073" color="EX-yellow-orange" />
    <link srcID="13449" trgID="10037" rel="pRr" directed="false" shadow="false" column="75556" shadowCol="117416" srcRow="4086" trgRow="2107" color="EX-pure-blue" />
    <link srcID="13443" trgID="10037" rel="pRr" directed="false" shadow="false" column="75557" shadowCol="117417" srcRow="4434" trgRow="2107" color="EX-dark-yellow-green" />
    <link srcID="10037" trgID="14033" rel="pRr" directed="false" shadow="false" column="75558" shadowCol="117418" srcRow="2107" trgRow="4476" color="EX-dark-magenta" />
    <link srcID="10037" trgID="12496" rel="pRr" directed="false" shadow="false" column="75559" shadowCol="117419" srcRow="2107" trgRow="4656" color="EX-dark-green" />
    <link srcID="10037" trgID="13327" rel="pRr" directed="false" shadow="false" column="75560" shadowCol="117420" srcRow="2107" trgRow="5249" color="EX-blue-magenta" />
    <link srcID="9198" trgID="12139" rel="pRr" directed="false" shadow="false" column="75561" shadowCol="117421" srcRow="2108" trgRow="2422" color="EX-yellow-green" />
    <link srcID="9198" trgID="13253" rel="pRr" directed="false" shadow="false" column="75562" shadowCol="117422" srcRow="2108" trgRow="2486" color="EX-magenta" />
    <link srcID="9198" trgID="11084" rel="pRr" directed="false" shadow="false" column="75563" shadowCol="117423" srcRow="2108" trgRow="2487" color="EX-green" />
    <link srcID="9198" trgID="11940" rel="pRr" directed="false" shadow="false" column="75564" shadowCol="117424" srcRow="2108" trgRow="2504" color="EX-yellow" />
    <link srcID="9198" trgID="13905" rel="pRr" directed="false" shadow="false" column="75565" shadowCol="117425" srcRow="2108" trgRow="2591" color="EX-purple" />
    <link srcID="9198" trgID="13934" rel="pRr" directed="false" shadow="false" column="75566" shadowCol="117426" srcRow="2108" trgRow="2614" color="EX-dark-purple" />
    <link srcID="9198" trgID="14023" rel="pRr" directed="false" shadow="false" column="75567" shadowCol="117427" srcRow="2108" trgRow="2634" color="EX-dark-red" />
    <link srcID="9198" trgID="10744" rel="pRr" directed="false" shadow="false" column="75568" shadowCol="117428" srcRow="2108" trgRow="2639" color="EX-pale-green" />
    <link srcID="9198" trgID="12758" rel="pRr" directed="false" shadow="false" column="75569" shadowCol="117429" srcRow="2108" trgRow="2934" color="EX-pale-blue" />
    <link srcID="9198" trgID="11821" rel="pRr" directed="false" shadow="false" column="75570" shadowCol="117430" srcRow="2108" trgRow="3291" color="EX-dark-tan" />
    <link srcID="9198" trgID="12876" rel="pRr" directed="false" shadow="false" column="75571" shadowCol="117431" srcRow="2108" trgRow="3391" color="EX-pale-blue-magenta" />
    <link srcID="9198" trgID="12854" rel="pRr" directed="false" shadow="false" column="75572" shadowCol="117432" srcRow="2108" trgRow="3425" color="EX-pale-yellow orange" />
    <link srcID="9198" trgID="12941" rel="pRr" directed="false" shadow="false" column="75573" shadowCol="117433" srcRow="2108" trgRow="3457" color="EX-medium-magenta" />
    <link srcID="9198" trgID="12612" rel="pRr" directed="false" shadow="false" column="75574" shadowCol="117434" srcRow="2108" trgRow="3514" color="EX-pale-red" />
    <link srcID="9198" trgID="11077" rel="pRr" directed="false" shadow="false" column="75575" shadowCol="117435" srcRow="2108" trgRow="3539" color="EX-pale-cyan" />
    <link srcID="9198" trgID="13230" rel="pRr" directed="false" shadow="false" column="75576" shadowCol="117436" srcRow="2108" trgRow="3566" color="EX-pale-yellow-green" />
    <link srcID="9198" trgID="13349" rel="pRr" directed="false" shadow="false" column="75577" shadowCol="117437" srcRow="2108" trgRow="3706" color="EX-pale-purple" />
    <link srcID="9198" trgID="12821" rel="pRr" directed="false" shadow="false" column="75578" shadowCol="117438" srcRow="2108" trgRow="3719" color="EX-pale-magenta" />
    <link srcID="9198" trgID="10935" rel="pRr" directed="false" shadow="false" column="75579" shadowCol="117439" srcRow="2108" trgRow="3892" color="EX-pale-red-orange" />
    <link srcID="9198" trgID="11277" rel="pRr" directed="false" shadow="false" column="75580" shadowCol="117440" srcRow="2108" trgRow="3912" color="EX-blue" />
    <link srcID="9198" trgID="12745" rel="pRr" directed="false" shadow="false" column="75581" shadowCol="117441" srcRow="2108" trgRow="3932" color="EX-orange" />
    <link srcID="9198" trgID="10757" rel="pRr" directed="false" shadow="false" column="75582" shadowCol="117442" srcRow="2108" trgRow="3965" color="EX-dark-cyan" />
    <link srcID="9198" trgID="11337" rel="pRr" directed="false" shadow="false" column="75583" shadowCol="117443" srcRow="2108" trgRow="4007" color="EX-red" />
    <link srcID="9198" trgID="10648" rel="pRr" directed="false" shadow="false" column="75584" shadowCol="117444" srcRow="2108" trgRow="4036" color="EX-dark-orange" />
    <link srcID="9198" trgID="13910" rel="pRr" directed="false" shadow="false" column="75585" shadowCol="117445" srcRow="2108" trgRow="4085" color="EX-dark-gray-purple" />
    <link srcID="9198" trgID="12849" rel="pRr" directed="false" shadow="false" column="75586" shadowCol="117446" srcRow="2108" trgRow="4131" color="EX-cyan" />
    <link srcID="13927" trgID="9198" rel="pRr" directed="false" shadow="false" column="75587" shadowCol="117447" srcRow="4242" trgRow="2108" color="EX-yellow-orange" />
    <link srcID="9198" trgID="11159" rel="pRr" directed="false" shadow="false" column="75588" shadowCol="117448" srcRow="2108" trgRow="4269" color="EX-pure-blue" />
    <link srcID="9198" trgID="14021" rel="pRr" directed="false" shadow="false" column="75589" shadowCol="117449" srcRow="2108" trgRow="4378" color="EX-dark-yellow-green" />
    <link srcID="9198" trgID="11088" rel="pRr" directed="false" shadow="false" column="75590" shadowCol="117450" srcRow="2108" trgRow="4384" color="EX-dark-magenta" />
    <link srcID="13907" trgID="9198" rel="pRr" directed="false" shadow="false" column="75591" shadowCol="117451" srcRow="4404" trgRow="2108" color="EX-dark-green" />
    <link srcID="9198" trgID="13291" rel="pRr" directed="false" shadow="false" column="75592" shadowCol="117452" srcRow="2108" trgRow="4409" color="EX-blue-magenta" />
    <link srcID="9198" trgID="13922" rel="pRr" directed="false" shadow="false" column="75593" shadowCol="117453" srcRow="2108" trgRow="4441" color="EX-yellow-green" />
    <link srcID="13142" trgID="9198" rel="pRr" directed="false" shadow="false" column="75594" shadowCol="117454" srcRow="4592" trgRow="2108" color="EX-magenta" />
    <link srcID="9198" trgID="10708" rel="pRr" directed="false" shadow="false" column="75595" shadowCol="117455" srcRow="2108" trgRow="4597" color="EX-green" />
    <link srcID="9198" trgID="13840" rel="pRr" directed="false" shadow="false" column="75596" shadowCol="117456" srcRow="2108" trgRow="4602" color="EX-yellow" />
    <link srcID="13150" trgID="9198" rel="pRr" directed="false" shadow="false" column="75597" shadowCol="117457" srcRow="4836" trgRow="2108" color="EX-purple" />
    <link srcID="9198" trgID="12815" rel="pRr" directed="false" shadow="false" column="75598" shadowCol="117458" srcRow="2108" trgRow="4892" color="EX-dark-purple" />
    <link srcID="9198" trgID="11991" rel="pRr" directed="false" shadow="false" column="75599" shadowCol="117459" srcRow="2108" trgRow="4948" color="EX-dark-red" />
    <link srcID="11604" trgID="9198" rel="pRr" directed="false" shadow="false" column="75600" shadowCol="117460" srcRow="4956" trgRow="2108" color="EX-pale-green" />
    <link srcID="9198" trgID="13647" rel="pRr" directed="false" shadow="false" column="75601" shadowCol="117461" srcRow="2108" trgRow="5079" color="EX-pale-blue" />
    <link srcID="9198" trgID="11540" rel="pRr" directed="false" shadow="false" column="75602" shadowCol="117462" srcRow="2108" trgRow="5277" color="EX-dark-tan" />
    <link srcID="11534" trgID="9198" rel="pRr" directed="false" shadow="false" column="75603" shadowCol="117463" srcRow="5340" trgRow="2108" color="EX-pale-blue-magenta" />
    <link srcID="11840" trgID="9198" rel="pRr" directed="false" shadow="false" column="75604" shadowCol="117464" srcRow="5626" trgRow="2108" color="EX-pale-yellow orange" />
    <link srcID="9198" trgID="11971" rel="pRr" directed="false" shadow="false" column="75605" shadowCol="117465" srcRow="2108" trgRow="5706" color="EX-medium-magenta" />
    <link srcID="10778" trgID="9622" rel="pRr" directed="false" shadow="false" column="75606" shadowCol="117466" srcRow="3434" trgRow="2109" color="EX-pale-red" />
    <link srcID="9622" trgID="13560" rel="pRr" directed="false" shadow="false" column="75607" shadowCol="117467" srcRow="2109" trgRow="3921" color="EX-pale-cyan" />
    <link srcID="12427" trgID="9622" rel="pRr" directed="false" shadow="false" column="75608" shadowCol="117468" srcRow="4660" trgRow="2109" color="EX-pale-yellow-green" />
    <link srcID="13870" trgID="9622" rel="pRr" directed="false" shadow="false" column="75609" shadowCol="117469" srcRow="4800" trgRow="2109" color="EX-pale-purple" />
    <link srcID="10301" trgID="13185" rel="pRr" directed="false" shadow="false" column="75610" shadowCol="117470" srcRow="2110" trgRow="3515" color="EX-pale-magenta" />
    <link srcID="10301" trgID="13242" rel="pRr" directed="false" shadow="false" column="75611" shadowCol="117471" srcRow="2110" trgRow="4018" color="EX-pale-red-orange" />
    <link srcID="10301" trgID="13225" rel="pRr" directed="false" shadow="false" column="75612" shadowCol="117472" srcRow="2110" trgRow="4025" color="EX-blue" />
    <link srcID="10301" trgID="11489" rel="pRr" directed="false" shadow="false" column="75613" shadowCol="117473" srcRow="2110" trgRow="5583" color="EX-orange" />
    <link srcID="11989" trgID="8630" rel="pRr" directed="false" shadow="false" column="75614" shadowCol="117474" srcRow="2393" trgRow="2111" color="EX-dark-cyan" />
    <link srcID="8630" trgID="12545" rel="pRr" directed="false" shadow="false" column="75615" shadowCol="117475" srcRow="2111" trgRow="3295" color="EX-red" />
    <link srcID="8630" trgID="12300" rel="pRr" directed="false" shadow="false" column="75616" shadowCol="117476" srcRow="2111" trgRow="3416" color="EX-dark-orange" />
    <link srcID="8630" trgID="13296" rel="pRr" directed="false" shadow="false" column="75617" shadowCol="117477" srcRow="2111" trgRow="3427" color="EX-dark-gray-purple" />
    <link srcID="8630" trgID="13732" rel="pRr" directed="false" shadow="false" column="75618" shadowCol="117478" srcRow="2111" trgRow="3966" color="EX-cyan" />
    <link srcID="8630" trgID="13293" rel="pRr" directed="false" shadow="false" column="75619" shadowCol="117479" srcRow="2111" trgRow="4141" color="EX-yellow-orange" />
    <link srcID="8630" trgID="11115" rel="pRr" directed="false" shadow="false" column="75620" shadowCol="117480" srcRow="2111" trgRow="4433" color="EX-pure-blue" />
    <link srcID="8630" trgID="12014" rel="pRr" directed="false" shadow="false" column="75621" shadowCol="117481" srcRow="2111" trgRow="4444" color="EX-dark-yellow-green" />
    <link srcID="12326" trgID="8630" rel="pRr" directed="false" shadow="false" column="75622" shadowCol="117482" srcRow="4538" trgRow="2111" color="EX-dark-magenta" />
    <link srcID="11776" trgID="8630" rel="pRr" directed="false" shadow="false" column="75623" shadowCol="117483" srcRow="4759" trgRow="2111" color="EX-dark-green" />
    <link srcID="8630" trgID="10893" rel="pRr" directed="false" shadow="false" column="75624" shadowCol="117484" srcRow="2111" trgRow="4995" color="EX-blue-magenta" />
    <link srcID="8630" trgID="12556" rel="pRr" directed="false" shadow="false" column="75625" shadowCol="117485" srcRow="2111" trgRow="5350" color="EX-yellow-green" />
    <link srcID="8630" trgID="11392" rel="pRr" directed="false" shadow="false" column="75626" shadowCol="117486" srcRow="2111" trgRow="5471" color="EX-magenta" />
    <link srcID="8484" trgID="11130" rel="pRr" directed="false" shadow="false" column="75627" shadowCol="117487" srcRow="2112" trgRow="2559" color="EX-green" />
    <link srcID="11985" trgID="8484" rel="pRr" directed="false" shadow="false" column="75628" shadowCol="117488" srcRow="3267" trgRow="2112" color="EX-yellow" />
    <link srcID="12300" trgID="8484" rel="pRr" directed="false" shadow="false" column="75629" shadowCol="117489" srcRow="3416" trgRow="2112" color="EX-purple" />
    <link srcID="11921" trgID="8484" rel="pRr" directed="false" shadow="false" column="75630" shadowCol="117490" srcRow="3510" trgRow="2112" color="EX-dark-purple" />
    <link srcID="13857" trgID="8484" rel="pRr" directed="false" shadow="false" column="75631" shadowCol="117491" srcRow="3683" trgRow="2112" color="EX-dark-red" />
    <link srcID="12014" trgID="8484" rel="pRr" directed="false" shadow="false" column="75632" shadowCol="117492" srcRow="4444" trgRow="2112" color="EX-pale-green" />
    <link srcID="13632" trgID="8484" rel="pRr" directed="false" shadow="false" column="75633" shadowCol="117493" srcRow="4868" trgRow="2112" color="EX-pale-blue" />
    <link srcID="11934" trgID="8484" rel="pRr" directed="false" shadow="false" column="75634" shadowCol="117494" srcRow="5282" trgRow="2112" color="EX-dark-tan" />
    <link srcID="9493" trgID="11006" rel="pRr" directed="false" shadow="false" column="75635" shadowCol="117495" srcRow="2113" trgRow="3479" color="EX-pale-blue-magenta" />
    <link srcID="11288" trgID="9493" rel="pRr" directed="false" shadow="false" column="75636" shadowCol="117496" srcRow="3762" trgRow="2113" color="EX-pale-yellow orange" />
    <link srcID="9493" trgID="13227" rel="pRr" directed="false" shadow="false" column="75637" shadowCol="117497" srcRow="2113" trgRow="4005" color="EX-medium-magenta" />
    <link srcID="12014" trgID="9493" rel="pRr" directed="false" shadow="false" column="75638" shadowCol="117498" srcRow="4444" trgRow="2113" color="EX-pale-red" />
    <link srcID="11064" trgID="9493" rel="pRr" directed="false" shadow="false" column="75639" shadowCol="117499" srcRow="5272" trgRow="2113" color="EX-pale-cyan" />
    <link srcID="9493" trgID="12556" rel="pRr" directed="false" shadow="false" column="75640" shadowCol="117500" srcRow="2113" trgRow="5350" color="EX-pale-yellow-green" />
    <link srcID="10661" trgID="9156" rel="pRr" directed="false" shadow="false" column="75641" shadowCol="117501" srcRow="3185" trgRow="2114" color="EX-pale-purple" />
    <link srcID="11974" trgID="9156" rel="pRr" directed="false" shadow="false" column="75642" shadowCol="117502" srcRow="3521" trgRow="2114" color="EX-pale-magenta" />
    <link srcID="13862" trgID="9156" rel="pRr" directed="false" shadow="false" column="75643" shadowCol="117503" srcRow="3745" trgRow="2114" color="EX-pale-red-orange" />
    <link srcID="9156" trgID="12014" rel="pRr" directed="false" shadow="false" column="75644" shadowCol="117504" srcRow="2114" trgRow="4444" color="EX-blue" />
    <link srcID="10898" trgID="9156" rel="pRr" directed="false" shadow="false" column="75645" shadowCol="117505" srcRow="4709" trgRow="2114" color="EX-orange" />
    <link srcID="9156" trgID="12556" rel="pRr" directed="false" shadow="false" column="75646" shadowCol="117506" srcRow="2114" trgRow="5350" color="EX-dark-cyan" />
    <link srcID="12263" trgID="9156" rel="pRr" directed="false" shadow="false" column="75647" shadowCol="117507" srcRow="5528" trgRow="2114" color="EX-red" />
    <link srcID="10303" trgID="11293" rel="pRr" directed="false" shadow="false" column="75648" shadowCol="117508" srcRow="2115" trgRow="3452" color="EX-dark-orange" />
    <link srcID="10303" trgID="13620" rel="pRr" directed="false" shadow="false" column="75649" shadowCol="117509" srcRow="2115" trgRow="3601" color="EX-dark-gray-purple" />
    <link srcID="10303" trgID="13516" rel="pRr" directed="false" shadow="false" column="75650" shadowCol="117510" srcRow="2115" trgRow="3935" color="EX-cyan" />
    <link srcID="10303" trgID="12014" rel="pRr" directed="false" shadow="false" column="75651" shadowCol="117511" srcRow="2115" trgRow="4444" color="EX-yellow-orange" />
    <link srcID="13849" trgID="10303" rel="pRr" directed="false" shadow="false" column="75652" shadowCol="117512" srcRow="4497" trgRow="2115" color="EX-pure-blue" />
    <link srcID="10444" trgID="13241" rel="pRr" directed="false" shadow="false" column="75653" shadowCol="117513" srcRow="2116" trgRow="3712" color="EX-dark-yellow-green" />
    <link srcID="10444" trgID="13907" rel="pRr" directed="false" shadow="false" column="75654" shadowCol="117514" srcRow="2116" trgRow="4404" color="EX-dark-magenta" />
    <link srcID="10444" trgID="12231" rel="pRr" directed="false" shadow="false" column="75655" shadowCol="117515" srcRow="2116" trgRow="4483" color="EX-dark-green" />
    <link srcID="10444" trgID="10631" rel="pRr" directed="false" shadow="false" column="75656" shadowCol="117516" srcRow="2116" trgRow="4886" color="EX-blue-magenta" />
    <link srcID="10444" trgID="11656" rel="pRr" directed="false" shadow="false" column="75657" shadowCol="117517" srcRow="2116" trgRow="5291" color="EX-yellow-green" />
    <link srcID="10444" trgID="10983" rel="pRr" directed="false" shadow="false" column="75658" shadowCol="117518" srcRow="2116" trgRow="5825" color="EX-magenta" />
    <link srcID="11370" trgID="9471" rel="pRr" directed="false" shadow="false" column="75659" shadowCol="117519" srcRow="5099" trgRow="2117" color="EX-green" />
    <link srcID="8485" trgID="12014" rel="pRr" directed="false" shadow="false" column="75660" shadowCol="117520" srcRow="2118" trgRow="4444" color="EX-yellow" />
    <link srcID="8491" trgID="10887" rel="pRr" directed="false" shadow="false" column="75661" shadowCol="117521" srcRow="2119" trgRow="2554" color="EX-purple" />
    <link srcID="8491" trgID="12300" rel="pRr" directed="false" shadow="false" column="75662" shadowCol="117522" srcRow="2119" trgRow="3416" color="EX-dark-purple" />
    <link srcID="8491" trgID="11246" rel="pRr" directed="false" shadow="false" column="75663" shadowCol="117523" srcRow="2119" trgRow="3701" color="EX-dark-red" />
    <link srcID="8491" trgID="13508" rel="pRr" directed="false" shadow="false" column="75664" shadowCol="117524" srcRow="2119" trgRow="3756" color="EX-pale-green" />
    <link srcID="8491" trgID="12462" rel="pRr" directed="false" shadow="false" column="75665" shadowCol="117525" srcRow="2119" trgRow="4494" color="EX-pale-blue" />
    <link srcID="8491" trgID="13070" rel="pRr" directed="false" shadow="false" column="75666" shadowCol="117526" srcRow="2119" trgRow="4852" color="EX-dark-tan" />
    <link srcID="8491" trgID="11464" rel="pRr" directed="false" shadow="false" column="75667" shadowCol="117527" srcRow="2119" trgRow="5544" color="EX-pale-blue-magenta" />
    <link srcID="8704" trgID="11348" rel="pRr" directed="false" shadow="false" column="75668" shadowCol="117528" srcRow="2120" trgRow="2531" color="EX-pale-yellow orange" />
    <link srcID="13161" trgID="8704" rel="pRr" directed="false" shadow="false" column="75669" shadowCol="117529" srcRow="3226" trgRow="2120" color="EX-medium-magenta" />
    <link srcID="8704" trgID="13132" rel="pRr" directed="false" shadow="false" column="75670" shadowCol="117530" srcRow="2120" trgRow="3233" color="EX-pale-red" />
    <link srcID="8704" trgID="11985" rel="pRr" directed="false" shadow="false" column="75671" shadowCol="117531" srcRow="2120" trgRow="3267" color="EX-pale-cyan" />
    <link srcID="8704" trgID="10726" rel="pRr" directed="false" shadow="false" column="75672" shadowCol="117532" srcRow="2120" trgRow="3347" color="EX-pale-yellow-green" />
    <link srcID="8704" trgID="10805" rel="pRr" directed="false" shadow="false" column="75673" shadowCol="117533" srcRow="2120" trgRow="3371" color="EX-pale-purple" />
    <link srcID="8704" trgID="13296" rel="pRr" directed="false" shadow="false" column="75674" shadowCol="117534" srcRow="2120" trgRow="3427" color="EX-pale-magenta" />
    <link srcID="8704" trgID="10778" rel="pRr" directed="false" shadow="false" column="75675" shadowCol="117535" srcRow="2120" trgRow="3434" color="EX-pale-red-orange" />
    <link srcID="8704" trgID="10798" rel="pRr" directed="false" shadow="false" column="75676" shadowCol="117536" srcRow="2120" trgRow="3440" color="EX-blue" />
    <link srcID="8704" trgID="10731" rel="pRr" directed="false" shadow="false" column="75677" shadowCol="117537" srcRow="2120" trgRow="3458" color="EX-orange" />
    <link srcID="8704" trgID="10784" rel="pRr" directed="false" shadow="false" column="75678" shadowCol="117538" srcRow="2120" trgRow="3535" color="EX-dark-cyan" />
    <link srcID="8704" trgID="10965" rel="pRr" directed="false" shadow="false" column="75679" shadowCol="117539" srcRow="2120" trgRow="3567" color="EX-red" />
    <link srcID="8704" trgID="12841" rel="pRr" directed="false" shadow="false" column="75680" shadowCol="117540" srcRow="2120" trgRow="3577" color="EX-dark-orange" />
    <link srcID="13172" trgID="8704" rel="pRr" directed="false" shadow="false" column="75681" shadowCol="117541" srcRow="3708" trgRow="2120" color="EX-dark-gray-purple" />
    <link srcID="8704" trgID="12509" rel="pRr" directed="false" shadow="false" column="75682" shadowCol="117542" srcRow="2120" trgRow="3710" color="EX-cyan" />
    <link srcID="8704" trgID="11033" rel="pRr" directed="false" shadow="false" column="75683" shadowCol="117543" srcRow="2120" trgRow="3717" color="EX-yellow-orange" />
    <link srcID="13388" trgID="8704" rel="pRr" directed="false" shadow="false" column="75684" shadowCol="117544" srcRow="3729" trgRow="2120" color="EX-pure-blue" />
    <link srcID="8704" trgID="13862" rel="pRr" directed="false" shadow="false" column="75685" shadowCol="117545" srcRow="2120" trgRow="3745" color="EX-dark-yellow-green" />
    <link srcID="8704" trgID="13347" rel="pRr" directed="false" shadow="false" column="75686" shadowCol="117546" srcRow="2120" trgRow="3801" color="EX-dark-magenta" />
    <link srcID="8704" trgID="13946" rel="pRr" directed="false" shadow="false" column="75687" shadowCol="117547" srcRow="2120" trgRow="3868" color="EX-dark-green" />
    <link srcID="8704" trgID="11357" rel="pRr" directed="false" shadow="false" column="75688" shadowCol="117548" srcRow="2120" trgRow="3923" color="EX-blue-magenta" />
    <link srcID="12684" trgID="8704" rel="pRr" directed="false" shadow="false" column="75689" shadowCol="117549" srcRow="3926" trgRow="2120" color="EX-yellow-green" />
    <link srcID="8704" trgID="12702" rel="pRr" directed="false" shadow="false" column="75690" shadowCol="117550" srcRow="2120" trgRow="3952" color="EX-magenta" />
    <link srcID="13168" trgID="8704" rel="pRr" directed="false" shadow="false" column="75691" shadowCol="117551" srcRow="4175" trgRow="2120" color="EX-green" />
    <link srcID="8704" trgID="12259" rel="pRr" directed="false" shadow="false" column="75692" shadowCol="117552" srcRow="2120" trgRow="4179" color="EX-yellow" />
    <link srcID="8704" trgID="10819" rel="pRr" directed="false" shadow="false" column="75693" shadowCol="117553" srcRow="2120" trgRow="4183" color="EX-purple" />
    <link srcID="10791" trgID="8704" rel="pRr" directed="false" shadow="false" column="75694" shadowCol="117554" srcRow="4216" trgRow="2120" color="EX-dark-purple" />
    <link srcID="8704" trgID="13448" rel="pRr" directed="false" shadow="false" column="75695" shadowCol="117555" srcRow="2120" trgRow="4237" color="EX-dark-red" />
    <link srcID="8704" trgID="11109" rel="pRr" directed="false" shadow="false" column="75696" shadowCol="117556" srcRow="2120" trgRow="4239" color="EX-pale-green" />
    <link srcID="8704" trgID="11451" rel="pRr" directed="false" shadow="false" column="75697" shadowCol="117557" srcRow="2120" trgRow="4284" color="EX-pale-blue" />
    <link srcID="8704" trgID="13100" rel="pRr" directed="false" shadow="false" column="75698" shadowCol="117558" srcRow="2120" trgRow="4367" color="EX-dark-tan" />
    <link srcID="8704" trgID="10606" rel="pRr" directed="false" shadow="false" column="75699" shadowCol="117559" srcRow="2120" trgRow="4425" color="EX-pale-blue-magenta" />
    <link srcID="8704" trgID="10655" rel="pRr" directed="false" shadow="false" column="75700" shadowCol="117560" srcRow="2120" trgRow="4461" color="EX-pale-yellow orange" />
    <link srcID="13277" trgID="8704" rel="pRr" directed="false" shadow="false" column="75701" shadowCol="117561" srcRow="4465" trgRow="2120" color="EX-medium-magenta" />
    <link srcID="8704" trgID="12810" rel="pRr" directed="false" shadow="false" column="75702" shadowCol="117562" srcRow="2120" trgRow="4498" color="EX-pale-red" />
    <link srcID="13457" trgID="8704" rel="pRr" directed="false" shadow="false" column="75703" shadowCol="117563" srcRow="4502" trgRow="2120" color="EX-pale-cyan" />
    <link srcID="8704" trgID="13935" rel="pRr" directed="false" shadow="false" column="75704" shadowCol="117564" srcRow="2120" trgRow="4571" color="EX-pale-yellow-green" />
    <link srcID="8704" trgID="11287" rel="pRr" directed="false" shadow="false" column="75705" shadowCol="117565" srcRow="2120" trgRow="4589" color="EX-pale-purple" />
    <link srcID="8704" trgID="11340" rel="pRr" directed="false" shadow="false" column="75706" shadowCol="117566" srcRow="2120" trgRow="4608" color="EX-pale-magenta" />
    <link srcID="8704" trgID="12003" rel="pRr" directed="false" shadow="false" column="75707" shadowCol="117567" srcRow="2120" trgRow="4710" color="EX-pale-red-orange" />
    <link srcID="8704" trgID="10828" rel="pRr" directed="false" shadow="false" column="75708" shadowCol="117568" srcRow="2120" trgRow="4740" color="EX-blue" />
    <link srcID="8704" trgID="13689" rel="pRr" directed="false" shadow="false" column="75709" shadowCol="117569" srcRow="2120" trgRow="4747" color="EX-orange" />
    <link srcID="8704" trgID="13823" rel="pRr" directed="false" shadow="false" column="75710" shadowCol="117570" srcRow="2120" trgRow="4749" color="EX-dark-cyan" />
    <link srcID="8704" trgID="11267" rel="pRr" directed="false" shadow="false" column="75711" shadowCol="117571" srcRow="2120" trgRow="4750" color="EX-red" />
    <link srcID="8704" trgID="11622" rel="pRr" directed="false" shadow="false" column="75712" shadowCol="117572" srcRow="2120" trgRow="4756" color="EX-dark-orange" />
    <link srcID="8704" trgID="13525" rel="pRr" directed="false" shadow="false" column="75713" shadowCol="117573" srcRow="2120" trgRow="4983" color="EX-dark-gray-purple" />
    <link srcID="11579" trgID="8704" rel="pRr" directed="false" shadow="false" column="75714" shadowCol="117574" srcRow="5005" trgRow="2120" color="EX-cyan" />
    <link srcID="8704" trgID="11427" rel="pRr" directed="false" shadow="false" column="75715" shadowCol="117575" srcRow="2120" trgRow="5592" color="EX-yellow-orange" />
    <link srcID="11614" trgID="8704" rel="pRr" directed="false" shadow="false" column="75716" shadowCol="117576" srcRow="5651" trgRow="2120" color="EX-pure-blue" />
    <link srcID="10005" trgID="11784" rel="pRr" directed="false" shadow="false" column="75717" shadowCol="117577" srcRow="2121" trgRow="3220" color="EX-dark-yellow-green" />
    <link srcID="10005" trgID="12599" rel="pRr" directed="false" shadow="false" column="75718" shadowCol="117578" srcRow="2121" trgRow="3245" color="EX-dark-magenta" />
    <link srcID="11594" trgID="10005" rel="pRr" directed="false" shadow="false" column="75719" shadowCol="117579" srcRow="3273" trgRow="2121" color="EX-dark-green" />
    <link srcID="13887" trgID="10005" rel="pRr" directed="false" shadow="false" column="75720" shadowCol="117580" srcRow="3285" trgRow="2121" color="EX-blue-magenta" />
    <link srcID="10005" trgID="11919" rel="pRr" directed="false" shadow="false" column="75721" shadowCol="117581" srcRow="2121" trgRow="3362" color="EX-yellow-green" />
    <link srcID="13633" trgID="10005" rel="pRr" directed="false" shadow="false" column="75722" shadowCol="117582" srcRow="4072" trgRow="2121" color="EX-magenta" />
    <link srcID="10005" trgID="13026" rel="pRr" directed="false" shadow="false" column="75723" shadowCol="117583" srcRow="2121" trgRow="4261" color="EX-green" />
    <link srcID="10005" trgID="11138" rel="pRr" directed="false" shadow="false" column="75724" shadowCol="117584" srcRow="2121" trgRow="4262" color="EX-yellow" />
    <link srcID="10624" trgID="10005" rel="pRr" directed="false" shadow="false" column="75725" shadowCol="117585" srcRow="4760" trgRow="2121" color="EX-purple" />
    <link srcID="13135" trgID="10005" rel="pRr" directed="false" shadow="false" column="75726" shadowCol="117586" srcRow="4769" trgRow="2121" color="EX-dark-purple" />
    <link srcID="10005" trgID="12283" rel="pRr" directed="false" shadow="false" column="75727" shadowCol="117587" srcRow="2121" trgRow="4787" color="EX-dark-red" />
    <link srcID="11398" trgID="10005" rel="pRr" directed="false" shadow="false" column="75728" shadowCol="117588" srcRow="5030" trgRow="2121" color="EX-pale-green" />
    <link srcID="10005" trgID="11298" rel="pRr" directed="false" shadow="false" column="75729" shadowCol="117589" srcRow="2121" trgRow="5339" color="EX-pale-blue" />
    <link srcID="10005" trgID="11375" rel="pRr" directed="false" shadow="false" column="75730" shadowCol="117590" srcRow="2121" trgRow="5674" color="EX-dark-tan" />
    <link srcID="9097" trgID="13187" rel="pRr" directed="false" shadow="false" column="75731" shadowCol="117591" srcRow="2122" trgRow="3471" color="EX-pale-blue-magenta" />
    <link srcID="9097" trgID="11806" rel="pRr" directed="false" shadow="false" column="75732" shadowCol="117592" srcRow="2122" trgRow="3834" color="EX-pale-yellow orange" />
    <link srcID="10621" trgID="9097" rel="pRr" directed="false" shadow="false" column="75733" shadowCol="117593" srcRow="4448" trgRow="2122" color="EX-medium-magenta" />
    <link srcID="9097" trgID="12939" rel="pRr" directed="false" shadow="false" column="75734" shadowCol="117594" srcRow="2122" trgRow="4698" color="EX-pale-red" />
    <link srcID="12714" trgID="10457" rel="pRr" directed="false" shadow="false" column="75735" shadowCol="117595" srcRow="4556" trgRow="2123" color="EX-pale-cyan" />
    <link srcID="11004" trgID="10457" rel="pRr" directed="false" shadow="false" column="75736" shadowCol="117596" srcRow="4641" trgRow="2123" color="EX-pale-yellow-green" />
    <link srcID="10457" trgID="13209" rel="pRr" directed="false" shadow="false" column="75737" shadowCol="117597" srcRow="2123" trgRow="5332" color="EX-pale-purple" />
    <link srcID="11196" trgID="10457" rel="pRr" directed="false" shadow="false" column="75738" shadowCol="117598" srcRow="5703" trgRow="2123" color="EX-pale-magenta" />
    <link srcID="9015" trgID="12809" rel="pRr" directed="false" shadow="false" column="75739" shadowCol="117599" srcRow="2124" trgRow="2405" color="EX-pale-red-orange" />
    <link srcID="13875" trgID="9015" rel="pRr" directed="false" shadow="false" column="75740" shadowCol="117600" srcRow="3532" trgRow="2124" color="EX-blue" />
    <link srcID="9015" trgID="11546" rel="pRr" directed="false" shadow="false" column="75741" shadowCol="117601" srcRow="2124" trgRow="4097" color="EX-orange" />
    <link srcID="9015" trgID="13092" rel="pRr" directed="false" shadow="false" column="75742" shadowCol="117602" srcRow="2124" trgRow="4391" color="EX-dark-cyan" />
    <link srcID="9015" trgID="12773" rel="pRr" directed="false" shadow="false" column="75743" shadowCol="117603" srcRow="2124" trgRow="4439" color="EX-red" />
    <link srcID="9015" trgID="13829" rel="pRr" directed="false" shadow="false" column="75744" shadowCol="117604" srcRow="2124" trgRow="4583" color="EX-dark-orange" />
    <link srcID="9015" trgID="13461" rel="pRr" directed="false" shadow="false" column="75745" shadowCol="117605" srcRow="2124" trgRow="4712" color="EX-dark-gray-purple" />
    <link srcID="11580" trgID="9015" rel="pRr" directed="false" shadow="false" column="75746" shadowCol="117606" srcRow="4720" trgRow="2124" color="EX-cyan" />
    <link srcID="9015" trgID="13821" rel="pRr" directed="false" shadow="false" column="75747" shadowCol="117607" srcRow="2124" trgRow="4778" color="EX-yellow-orange" />
    <link srcID="9015" trgID="11934" rel="pRr" directed="false" shadow="false" column="75748" shadowCol="117608" srcRow="2124" trgRow="5282" color="EX-pure-blue" />
    <link srcID="13106" trgID="9015" rel="pRr" directed="false" shadow="false" column="75749" shadowCol="117609" srcRow="5589" trgRow="2124" color="EX-dark-yellow-green" />
    <link srcID="9015" trgID="11863" rel="pRr" directed="false" shadow="false" column="75750" shadowCol="117610" srcRow="2124" trgRow="5682" color="EX-dark-magenta" />
    <link srcID="8918" trgID="11941" rel="pRr" directed="false" shadow="false" column="75751" shadowCol="117611" srcRow="2125" trgRow="3461" color="EX-dark-green" />
    <link srcID="12269" trgID="8918" rel="pRr" directed="false" shadow="false" column="75752" shadowCol="117612" srcRow="3482" trgRow="2125" color="EX-blue-magenta" />
    <link srcID="8918" trgID="13718" rel="pRr" directed="false" shadow="false" column="75753" shadowCol="117613" srcRow="2125" trgRow="5548" color="EX-yellow-green" />
    <link srcID="10012" trgID="11371" rel="pRr" directed="false" shadow="false" column="75754" shadowCol="117614" srcRow="2126" trgRow="3216" color="EX-magenta" />
    <link srcID="10012" trgID="11848" rel="pRr" directed="false" shadow="false" column="75755" shadowCol="117615" srcRow="2126" trgRow="3257" color="EX-green" />
    <link srcID="10012" trgID="11264" rel="pRr" directed="false" shadow="false" column="75756" shadowCol="117616" srcRow="2126" trgRow="3498" color="EX-yellow" />
    <link srcID="13445" trgID="10012" rel="pRr" directed="false" shadow="false" column="75757" shadowCol="117617" srcRow="5579" trgRow="2126" color="EX-purple" />
    <link srcID="8733" trgID="11325" rel="pRr" directed="false" shadow="false" column="75758" shadowCol="117618" srcRow="2127" trgRow="3228" color="EX-dark-purple" />
    <link srcID="11010" trgID="8733" rel="pRr" directed="false" shadow="false" column="75759" shadowCol="117619" srcRow="3307" trgRow="2127" color="EX-dark-red" />
    <link srcID="8733" trgID="11321" rel="pRr" directed="false" shadow="false" column="75760" shadowCol="117620" srcRow="2127" trgRow="3455" color="EX-pale-green" />
    <link srcID="11304" trgID="8733" rel="pRr" directed="false" shadow="false" column="75761" shadowCol="117621" srcRow="3775" trgRow="2127" color="EX-pale-blue" />
    <link srcID="8733" trgID="13379" rel="pRr" directed="false" shadow="false" column="75762" shadowCol="117622" srcRow="2127" trgRow="3954" color="EX-dark-tan" />
    <link srcID="8733" trgID="10954" rel="pRr" directed="false" shadow="false" column="75763" shadowCol="117623" srcRow="2127" trgRow="3963" color="EX-pale-blue-magenta" />
    <link srcID="8733" trgID="11113" rel="pRr" directed="false" shadow="false" column="75764" shadowCol="117624" srcRow="2127" trgRow="4068" color="EX-pale-yellow orange" />
    <link srcID="11305" trgID="8733" rel="pRr" directed="false" shadow="false" column="75765" shadowCol="117625" srcRow="5300" trgRow="2127" color="EX-medium-magenta" />
    <link srcID="11312" trgID="8733" rel="pRr" directed="false" shadow="false" column="75766" shadowCol="117626" srcRow="5469" trgRow="2127" color="EX-pale-red" />
    <link srcID="11439" trgID="8733" rel="pRr" directed="false" shadow="false" column="75767" shadowCol="117627" srcRow="5578" trgRow="2127" color="EX-pale-cyan" />
    <link srcID="12641" trgID="9877" rel="pRr" directed="false" shadow="false" column="75768" shadowCol="117628" srcRow="3377" trgRow="2128" color="EX-pale-yellow-green" />
    <link srcID="9877" trgID="10857" rel="pRr" directed="false" shadow="false" column="75769" shadowCol="117629" srcRow="2128" trgRow="3537" color="EX-pale-purple" />
    <link srcID="9877" trgID="11451" rel="pRr" directed="false" shadow="false" column="75770" shadowCol="117630" srcRow="2128" trgRow="4284" color="EX-pale-magenta" />
    <link srcID="13486" trgID="9877" rel="pRr" directed="false" shadow="false" column="75771" shadowCol="117631" srcRow="5685" trgRow="2128" color="EX-pale-red-orange" />
    <link srcID="9877" trgID="11675" rel="pRr" directed="false" shadow="false" column="75772" shadowCol="117632" srcRow="2128" trgRow="5718" color="EX-blue" />
    <link srcID="11526" trgID="10541" rel="pRr" directed="false" shadow="false" column="75773" shadowCol="117633" srcRow="2613" trgRow="2129" color="EX-orange" />
    <link srcID="13498" trgID="10541" rel="pRr" directed="false" shadow="false" column="75774" shadowCol="117634" srcRow="3026" trgRow="2129" color="EX-dark-cyan" />
    <link srcID="10541" trgID="10904" rel="pRr" directed="false" shadow="false" column="75775" shadowCol="117635" srcRow="2129" trgRow="3048" color="EX-red" />
    <link srcID="11413" trgID="10541" rel="pRr" directed="false" shadow="false" column="75776" shadowCol="117636" srcRow="3213" trgRow="2129" color="EX-dark-orange" />
    <link srcID="11891" trgID="10541" rel="pRr" directed="false" shadow="false" column="75777" shadowCol="117637" srcRow="3215" trgRow="2129" color="EX-dark-gray-purple" />
    <link srcID="10541" trgID="11780" rel="pRr" directed="false" shadow="false" column="75778" shadowCol="117638" srcRow="2129" trgRow="3241" color="EX-cyan" />
    <link srcID="11524" trgID="10541" rel="pRr" directed="false" shadow="false" column="75779" shadowCol="117639" srcRow="3242" trgRow="2129" color="EX-yellow-orange" />
    <link srcID="10541" trgID="11585" rel="pRr" directed="false" shadow="false" column="75780" shadowCol="117640" srcRow="2129" trgRow="3243" color="EX-pure-blue" />
    <link srcID="10681" trgID="10541" rel="pRr" directed="false" shadow="false" column="75781" shadowCol="117641" srcRow="3250" trgRow="2129" color="EX-dark-yellow-green" />
    <link srcID="10541" trgID="11775" rel="pRr" directed="false" shadow="false" column="75782" shadowCol="117642" srcRow="2129" trgRow="3255" color="EX-dark-magenta" />
    <link srcID="11122" trgID="10541" rel="pRr" directed="false" shadow="false" column="75783" shadowCol="117643" srcRow="3278" trgRow="2129" color="EX-dark-green" />
    <link srcID="11543" trgID="10541" rel="pRr" directed="false" shadow="false" column="75784" shadowCol="117644" srcRow="3284" trgRow="2129" color="EX-blue-magenta" />
    <link srcID="12884" trgID="10541" rel="pRr" directed="false" shadow="false" column="75785" shadowCol="117645" srcRow="3373" trgRow="2129" color="EX-yellow-green" />
    <link srcID="12740" trgID="10541" rel="pRr" directed="false" shadow="false" column="75786" shadowCol="117646" srcRow="3513" trgRow="2129" color="EX-magenta" />
    <link srcID="11308" trgID="10541" rel="pRr" directed="false" shadow="false" column="75787" shadowCol="117647" srcRow="3722" trgRow="2129" color="EX-green" />
    <link srcID="10541" trgID="11553" rel="pRr" directed="false" shadow="false" column="75788" shadowCol="117648" srcRow="2129" trgRow="3950" color="EX-yellow" />
    <link srcID="11545" trgID="10541" rel="pRr" directed="false" shadow="false" column="75789" shadowCol="117649" srcRow="3979" trgRow="2129" color="EX-purple" />
    <link srcID="13177" trgID="10541" rel="pRr" directed="false" shadow="false" column="75790" shadowCol="117650" srcRow="4011" trgRow="2129" color="EX-dark-purple" />
    <link srcID="10541" trgID="12099" rel="pRr" directed="false" shadow="false" column="75791" shadowCol="117651" srcRow="2129" trgRow="4048" color="EX-dark-red" />
    <link srcID="11538" trgID="10541" rel="pRr" directed="false" shadow="false" column="75792" shadowCol="117652" srcRow="4214" trgRow="2129" color="EX-pale-green" />
    <link srcID="11518" trgID="10541" rel="pRr" directed="false" shadow="false" column="75793" shadowCol="117653" srcRow="4716" trgRow="2129" color="EX-pale-blue" />
    <link srcID="10541" trgID="11587" rel="pRr" directed="false" shadow="false" column="75794" shadowCol="117654" srcRow="2129" trgRow="4785" color="EX-dark-tan" />
    <link srcID="10541" trgID="13482" rel="pRr" directed="false" shadow="false" column="75795" shadowCol="117655" srcRow="2129" trgRow="4830" color="EX-pale-blue-magenta" />
    <link srcID="13121" trgID="10541" rel="pRr" directed="false" shadow="false" column="75796" shadowCol="117656" srcRow="4944" trgRow="2129" color="EX-pale-yellow orange" />
    <link srcID="11131" trgID="10541" rel="pRr" directed="false" shadow="false" column="75797" shadowCol="117657" srcRow="5257" trgRow="2129" color="EX-medium-magenta" />
    <link srcID="11547" trgID="10541" rel="pRr" directed="false" shadow="false" column="75798" shadowCol="117658" srcRow="5260" trgRow="2129" color="EX-pale-red" />
    <link srcID="10541" trgID="13214" rel="pRr" directed="false" shadow="false" column="75799" shadowCol="117659" srcRow="2129" trgRow="5330" color="EX-pale-cyan" />
    <link srcID="12481" trgID="10541" rel="pRr" directed="false" shadow="false" column="75800" shadowCol="117660" srcRow="5344" trgRow="2129" color="EX-pale-yellow-green" />
    <link srcID="11528" trgID="10541" rel="pRr" directed="false" shadow="false" column="75801" shadowCol="117661" srcRow="5828" trgRow="2129" color="EX-pale-purple" />
    <link srcID="8623" trgID="13253" rel="pRr" directed="false" shadow="false" column="75802" shadowCol="117662" srcRow="2130" trgRow="2486" color="EX-pale-magenta" />
    <link srcID="13905" trgID="8623" rel="pRr" directed="false" shadow="false" column="75803" shadowCol="117663" srcRow="2591" trgRow="2130" color="EX-pale-red-orange" />
    <link srcID="8623" trgID="11365" rel="pRr" directed="false" shadow="false" column="75804" shadowCol="117664" srcRow="2130" trgRow="3035" color="EX-blue" />
    <link srcID="12696" trgID="8623" rel="pRr" directed="false" shadow="false" column="75805" shadowCol="117665" srcRow="3318" trgRow="2130" color="EX-orange" />
    <link srcID="8623" trgID="12876" rel="pRr" directed="false" shadow="false" column="75806" shadowCol="117666" srcRow="2130" trgRow="3391" color="EX-dark-cyan" />
    <link srcID="8623" trgID="11168" rel="pRr" directed="false" shadow="false" column="75807" shadowCol="117667" srcRow="2130" trgRow="3393" color="EX-red" />
    <link srcID="8623" trgID="12323" rel="pRr" directed="false" shadow="false" column="75808" shadowCol="117668" srcRow="2130" trgRow="3426" color="EX-dark-orange" />
    <link srcID="10977" trgID="8623" rel="pRr" directed="false" shadow="false" column="75809" shadowCol="117669" srcRow="3464" trgRow="2130" color="EX-dark-gray-purple" />
    <link srcID="11294" trgID="8623" rel="pRr" directed="false" shadow="false" column="75810" shadowCol="117670" srcRow="3468" trgRow="2130" color="EX-cyan" />
    <link srcID="8623" trgID="10644" rel="pRr" directed="false" shadow="false" column="75811" shadowCol="117671" srcRow="2130" trgRow="3497" color="EX-yellow-orange" />
    <link srcID="13890" trgID="8623" rel="pRr" directed="false" shadow="false" column="75812" shadowCol="117672" srcRow="3533" trgRow="2130" color="EX-pure-blue" />
    <link srcID="8623" trgID="13230" rel="pRr" directed="false" shadow="false" column="75813" shadowCol="117673" srcRow="2130" trgRow="3566" color="EX-dark-yellow-green" />
    <link srcID="8623" trgID="11564" rel="pRr" directed="false" shadow="false" column="75814" shadowCol="117674" srcRow="2130" trgRow="3579" color="EX-dark-magenta" />
    <link srcID="11300" trgID="8623" rel="pRr" directed="false" shadow="false" column="75815" shadowCol="117675" srcRow="3581" trgRow="2130" color="EX-dark-green" />
    <link srcID="11497" trgID="8623" rel="pRr" directed="false" shadow="false" column="75816" shadowCol="117676" srcRow="3608" trgRow="2130" color="EX-blue-magenta" />
    <link srcID="8623" trgID="13478" rel="pRr" directed="false" shadow="false" column="75817" shadowCol="117677" srcRow="2130" trgRow="3687" color="EX-yellow-green" />
    <link srcID="8623" trgID="12092" rel="pRr" directed="false" shadow="false" column="75818" shadowCol="117678" srcRow="2130" trgRow="3790" color="EX-magenta" />
    <link srcID="8623" trgID="13197" rel="pRr" directed="false" shadow="false" column="75819" shadowCol="117679" srcRow="2130" trgRow="3824" color="EX-green" />
    <link srcID="8623" trgID="11806" rel="pRr" directed="false" shadow="false" column="75820" shadowCol="117680" srcRow="2130" trgRow="3834" color="EX-yellow" />
    <link srcID="11530" trgID="8623" rel="pRr" directed="false" shadow="false" column="75821" shadowCol="117681" srcRow="3953" trgRow="2130" color="EX-purple" />
    <link srcID="8623" trgID="13810" rel="pRr" directed="false" shadow="false" column="75822" shadowCol="117682" srcRow="2130" trgRow="3958" color="EX-dark-purple" />
    <link srcID="8623" trgID="10648" rel="pRr" directed="false" shadow="false" column="75823" shadowCol="117683" srcRow="2130" trgRow="4036" color="EX-dark-red" />
    <link srcID="11229" trgID="8623" rel="pRr" directed="false" shadow="false" column="75824" shadowCol="117684" srcRow="4107" trgRow="2130" color="EX-pale-green" />
    <link srcID="11124" trgID="8623" rel="pRr" directed="false" shadow="false" column="75825" shadowCol="117685" srcRow="4325" trgRow="2130" color="EX-pale-blue" />
    <link srcID="11574" trgID="8623" rel="pRr" directed="false" shadow="false" column="75826" shadowCol="117686" srcRow="4349" trgRow="2130" color="EX-dark-tan" />
    <link srcID="8623" trgID="13291" rel="pRr" directed="false" shadow="false" column="75827" shadowCol="117687" srcRow="2130" trgRow="4409" color="EX-pale-blue-magenta" />
    <link srcID="13865" trgID="8623" rel="pRr" directed="false" shadow="false" column="75828" shadowCol="117688" srcRow="4473" trgRow="2130" color="EX-pale-yellow orange" />
    <link srcID="11717" trgID="8623" rel="pRr" directed="false" shadow="false" column="75829" shadowCol="117689" srcRow="4646" trgRow="2130" color="EX-medium-magenta" />
    <link srcID="8623" trgID="11902" rel="pRr" directed="false" shadow="false" column="75830" shadowCol="117690" srcRow="2130" trgRow="4666" color="EX-pale-red" />
    <link srcID="8623" trgID="11597" rel="pRr" directed="false" shadow="false" column="75831" shadowCol="117691" srcRow="2130" trgRow="4690" color="EX-pale-cyan" />
    <link srcID="8623" trgID="11758" rel="pRr" directed="false" shadow="false" column="75832" shadowCol="117692" srcRow="2130" trgRow="5045" color="EX-pale-yellow-green" />
    <link srcID="11711" trgID="8623" rel="pRr" directed="false" shadow="false" column="75833" shadowCol="117693" srcRow="5097" trgRow="2130" color="EX-pale-purple" />
    <link srcID="8623" trgID="12074" rel="pRr" directed="false" shadow="false" column="75834" shadowCol="117694" srcRow="2130" trgRow="5113" color="EX-pale-magenta" />
    <link srcID="8623" trgID="12183" rel="pRr" directed="false" shadow="false" column="75835" shadowCol="117695" srcRow="2130" trgRow="5213" color="EX-pale-red-orange" />
    <link srcID="8623" trgID="11869" rel="pRr" directed="false" shadow="false" column="75836" shadowCol="117696" srcRow="2130" trgRow="5327" color="EX-blue" />
    <link srcID="11840" trgID="8623" rel="pRr" directed="false" shadow="false" column="75837" shadowCol="117697" srcRow="5626" trgRow="2130" color="EX-orange" />
    <link srcID="10999" trgID="8623" rel="pRr" directed="false" shadow="false" column="75838" shadowCol="117698" srcRow="5646" trgRow="2130" color="EX-dark-cyan" />
    <link srcID="12198" trgID="8623" rel="pRr" directed="false" shadow="false" column="75839" shadowCol="117699" srcRow="5829" trgRow="2130" color="EX-red" />
    <link srcID="12756" trgID="8997" rel="pRr" directed="false" shadow="false" column="75840" shadowCol="117700" srcRow="2395" trgRow="2131" color="EX-dark-orange" />
    <link srcID="11985" trgID="8997" rel="pRr" directed="false" shadow="false" column="75841" shadowCol="117701" srcRow="3267" trgRow="2131" color="EX-dark-gray-purple" />
    <link srcID="8997" trgID="12530" rel="pRr" directed="false" shadow="false" column="75842" shadowCol="117702" srcRow="2131" trgRow="3280" color="EX-cyan" />
    <link srcID="8997" trgID="11746" rel="pRr" directed="false" shadow="false" column="75843" shadowCol="117703" srcRow="2131" trgRow="3282" color="EX-yellow-orange" />
    <link srcID="8997" trgID="11855" rel="pRr" directed="false" shadow="false" column="75844" shadowCol="117704" srcRow="2131" trgRow="3342" color="EX-pure-blue" />
    <link srcID="8997" trgID="11921" rel="pRr" directed="false" shadow="false" column="75845" shadowCol="117705" srcRow="2131" trgRow="3510" color="EX-dark-yellow-green" />
    <link srcID="8997" trgID="11161" rel="pRr" directed="false" shadow="false" column="75846" shadowCol="117706" srcRow="2131" trgRow="3562" color="EX-dark-magenta" />
    <link srcID="8997" trgID="13593" rel="pRr" directed="false" shadow="false" column="75847" shadowCol="117707" srcRow="2131" trgRow="3942" color="EX-dark-green" />
    <link srcID="8997" trgID="12591" rel="pRr" directed="false" shadow="false" column="75848" shadowCol="117708" srcRow="2131" trgRow="4196" color="EX-blue-magenta" />
    <link srcID="11942" trgID="8997" rel="pRr" directed="false" shadow="false" column="75849" shadowCol="117709" srcRow="4213" trgRow="2131" color="EX-yellow-green" />
    <link srcID="8997" trgID="12052" rel="pRr" directed="false" shadow="false" column="75850" shadowCol="117710" srcRow="2131" trgRow="4265" color="EX-magenta" />
    <link srcID="12506" trgID="8997" rel="pRr" directed="false" shadow="false" column="75851" shadowCol="117711" srcRow="4271" trgRow="2131" color="EX-green" />
    <link srcID="8997" trgID="10979" rel="pRr" directed="false" shadow="false" column="75852" shadowCol="117712" srcRow="2131" trgRow="4300" color="EX-yellow" />
    <link srcID="8997" trgID="13844" rel="pRr" directed="false" shadow="false" column="75853" shadowCol="117713" srcRow="2131" trgRow="4442" color="EX-purple" />
    <link srcID="8997" trgID="11058" rel="pRr" directed="false" shadow="false" column="75854" shadowCol="117714" srcRow="2131" trgRow="4575" color="EX-dark-purple" />
    <link srcID="8997" trgID="12896" rel="pRr" directed="false" shadow="false" column="75855" shadowCol="117715" srcRow="2131" trgRow="4587" color="EX-dark-red" />
    <link srcID="8997" trgID="10722" rel="pRr" directed="false" shadow="false" column="75856" shadowCol="117716" srcRow="2131" trgRow="4876" color="EX-pale-green" />
    <link srcID="13557" trgID="8997" rel="pRr" directed="false" shadow="false" column="75857" shadowCol="117717" srcRow="4981" trgRow="2131" color="EX-pale-blue" />
    <link srcID="13010" trgID="8997" rel="pRr" directed="false" shadow="false" column="75858" shadowCol="117718" srcRow="5267" trgRow="2131" color="EX-dark-tan" />
    <link srcID="8997" trgID="11016" rel="pRr" directed="false" shadow="false" column="75859" shadowCol="117719" srcRow="2131" trgRow="5287" color="EX-pale-blue-magenta" />
    <link srcID="8997" trgID="11971" rel="pRr" directed="false" shadow="false" column="75860" shadowCol="117720" srcRow="2131" trgRow="5706" color="EX-pale-yellow orange" />
    <link srcID="8997" trgID="11583" rel="pRr" directed="false" shadow="false" column="75861" shadowCol="117721" srcRow="2131" trgRow="5823" color="EX-medium-magenta" />
    <link srcID="10773" trgID="10166" rel="pRr" directed="false" shadow="false" column="75862" shadowCol="117722" srcRow="2403" trgRow="2132" color="EX-pale-red" />
    <link srcID="10166" trgID="11715" rel="pRr" directed="false" shadow="false" column="75863" shadowCol="117723" srcRow="2132" trgRow="2626" color="EX-pale-cyan" />
    <link srcID="10166" trgID="13275" rel="pRr" directed="false" shadow="false" column="75864" shadowCol="117724" srcRow="2132" trgRow="3063" color="EX-pale-yellow-green" />
    <link srcID="11413" trgID="10166" rel="pRr" directed="false" shadow="false" column="75865" shadowCol="117725" srcRow="3213" trgRow="2132" color="EX-pale-purple" />
    <link srcID="13130" trgID="10166" rel="pRr" directed="false" shadow="false" column="75866" shadowCol="117726" srcRow="3364" trgRow="2132" color="EX-pale-magenta" />
    <link srcID="10166" trgID="13623" rel="pRr" directed="false" shadow="false" column="75867" shadowCol="117727" srcRow="2132" trgRow="3501" color="EX-pale-red-orange" />
    <link srcID="10166" trgID="13659" rel="pRr" directed="false" shadow="false" column="75868" shadowCol="117728" srcRow="2132" trgRow="3530" color="EX-blue" />
    <link srcID="10166" trgID="11815" rel="pRr" directed="false" shadow="false" column="75869" shadowCol="117729" srcRow="2132" trgRow="3545" color="EX-orange" />
    <link srcID="13621" trgID="10166" rel="pRr" directed="false" shadow="false" column="75870" shadowCol="117730" srcRow="3561" trgRow="2132" color="EX-dark-cyan" />
    <link srcID="10166" trgID="13575" rel="pRr" directed="false" shadow="false" column="75871" shadowCol="117731" srcRow="2132" trgRow="3587" color="EX-red" />
    <link srcID="10166" trgID="12572" rel="pRr" directed="false" shadow="false" column="75872" shadowCol="117732" srcRow="2132" trgRow="3598" color="EX-dark-orange" />
    <link srcID="10166" trgID="13556" rel="pRr" directed="false" shadow="false" column="75873" shadowCol="117733" srcRow="2132" trgRow="3605" color="EX-dark-gray-purple" />
    <link srcID="11791" trgID="10166" rel="pRr" directed="false" shadow="false" column="75874" shadowCol="117734" srcRow="3682" trgRow="2132" color="EX-cyan" />
    <link srcID="10166" trgID="13057" rel="pRr" directed="false" shadow="false" column="75875" shadowCol="117735" srcRow="2132" trgRow="3700" color="EX-yellow-orange" />
    <link srcID="12365" trgID="10166" rel="pRr" directed="false" shadow="false" column="75876" shadowCol="117736" srcRow="3733" trgRow="2132" color="EX-pure-blue" />
    <link srcID="13941" trgID="10166" rel="pRr" directed="false" shadow="false" column="75877" shadowCol="117737" srcRow="3805" trgRow="2132" color="EX-dark-yellow-green" />
    <link srcID="10166" trgID="13770" rel="pRr" directed="false" shadow="false" column="75878" shadowCol="117738" srcRow="2132" trgRow="3817" color="EX-dark-magenta" />
    <link srcID="10166" trgID="11799" rel="pRr" directed="false" shadow="false" column="75879" shadowCol="117739" srcRow="2132" trgRow="3822" color="EX-dark-green" />
    <link srcID="10166" trgID="12540" rel="pRr" directed="false" shadow="false" column="75880" shadowCol="117740" srcRow="2132" trgRow="3831" color="EX-blue-magenta" />
    <link srcID="12041" trgID="10166" rel="pRr" directed="false" shadow="false" column="75881" shadowCol="117741" srcRow="3842" trgRow="2132" color="EX-yellow-green" />
    <link srcID="10166" trgID="11819" rel="pRr" directed="false" shadow="false" column="75882" shadowCol="117742" srcRow="2132" trgRow="3871" color="EX-magenta" />
    <link srcID="10166" trgID="13123" rel="pRr" directed="false" shadow="false" column="75883" shadowCol="117743" srcRow="2132" trgRow="3873" color="EX-green" />
    <link srcID="10166" trgID="11214" rel="pRr" directed="false" shadow="false" column="75884" shadowCol="117744" srcRow="2132" trgRow="3883" color="EX-yellow" />
    <link srcID="10166" trgID="10839" rel="pRr" directed="false" shadow="false" column="75885" shadowCol="117745" srcRow="2132" trgRow="4090" color="EX-purple" />
    <link srcID="10166" trgID="10844" rel="pRr" directed="false" shadow="false" column="75886" shadowCol="117746" srcRow="2132" trgRow="4091" color="EX-dark-purple" />
    <link srcID="10903" trgID="10166" rel="pRr" directed="false" shadow="false" column="75887" shadowCol="117747" srcRow="4105" trgRow="2132" color="EX-dark-red" />
    <link srcID="10166" trgID="12569" rel="pRr" directed="false" shadow="false" column="75888" shadowCol="117748" srcRow="2132" trgRow="4113" color="EX-pale-green" />
    <link srcID="10166" trgID="13084" rel="pRr" directed="false" shadow="false" column="75889" shadowCol="117749" srcRow="2132" trgRow="4176" color="EX-pale-blue" />
    <link srcID="10166" trgID="11159" rel="pRr" directed="false" shadow="false" column="75890" shadowCol="117750" srcRow="2132" trgRow="4269" color="EX-dark-tan" />
    <link srcID="11296" trgID="10166" rel="pRr" directed="false" shadow="false" column="75891" shadowCol="117751" srcRow="4293" trgRow="2132" color="EX-pale-blue-magenta" />
    <link srcID="10735" trgID="10166" rel="pRr" directed="false" shadow="false" column="75892" shadowCol="117752" srcRow="4466" trgRow="2132" color="EX-pale-yellow orange" />
    <link srcID="13992" trgID="10166" rel="pRr" directed="false" shadow="false" column="75893" shadowCol="117753" srcRow="4534" trgRow="2132" color="EX-medium-magenta" />
    <link srcID="10166" trgID="13736" rel="pRr" directed="false" shadow="false" column="75894" shadowCol="117754" srcRow="2132" trgRow="4636" color="EX-pale-red" />
    <link srcID="10166" trgID="13120" rel="pRr" directed="false" shadow="false" column="75895" shadowCol="117755" srcRow="2132" trgRow="4679" color="EX-pale-cyan" />
    <link srcID="12711" trgID="10166" rel="pRr" directed="false" shadow="false" column="75896" shadowCol="117756" srcRow="4683" trgRow="2132" color="EX-pale-yellow-green" />
    <link srcID="11979" trgID="10166" rel="pRr" directed="false" shadow="false" column="75897" shadowCol="117757" srcRow="4722" trgRow="2132" color="EX-pale-purple" />
    <link srcID="11795" trgID="10166" rel="pRr" directed="false" shadow="false" column="75898" shadowCol="117758" srcRow="4732" trgRow="2132" color="EX-pale-magenta" />
    <link srcID="12430" trgID="10166" rel="pRr" directed="false" shadow="false" column="75899" shadowCol="117759" srcRow="4940" trgRow="2132" color="EX-pale-red-orange" />
    <link srcID="13106" trgID="10166" rel="pRr" directed="false" shadow="false" column="75900" shadowCol="117760" srcRow="5589" trgRow="2132" color="EX-blue" />
    <link srcID="10166" trgID="13442" rel="pRr" directed="false" shadow="false" column="75901" shadowCol="117761" srcRow="2132" trgRow="5671" color="EX-orange" />
    <link srcID="10166" trgID="13521" rel="pRr" directed="false" shadow="false" column="75902" shadowCol="117762" srcRow="2132" trgRow="5683" color="EX-dark-cyan" />
    <link srcID="10166" trgID="12227" rel="pRr" directed="false" shadow="false" column="75903" shadowCol="117763" srcRow="2132" trgRow="5826" color="EX-red" />
    <link srcID="9723" trgID="13934" rel="pRr" directed="false" shadow="false" column="75904" shadowCol="117764" srcRow="2133" trgRow="2614" color="EX-dark-orange" />
    <link srcID="12384" trgID="9723" rel="pRr" directed="false" shadow="false" column="75905" shadowCol="117765" srcRow="3541" trgRow="2133" color="EX-dark-gray-purple" />
    <link srcID="10806" trgID="9723" rel="pRr" directed="false" shadow="false" column="75906" shadowCol="117766" srcRow="5317" trgRow="2133" color="EX-cyan" />
    <link srcID="8670" trgID="11548" rel="pRr" directed="false" shadow="false" column="75907" shadowCol="117767" srcRow="2134" trgRow="3287" color="EX-yellow-orange" />
    <link srcID="8670" trgID="12130" rel="pRr" directed="false" shadow="false" column="75908" shadowCol="117768" srcRow="2134" trgRow="3960" color="EX-pure-blue" />
    <link srcID="8670" trgID="11897" rel="pRr" directed="false" shadow="false" column="75909" shadowCol="117769" srcRow="2134" trgRow="4273" color="EX-dark-yellow-green" />
    <link srcID="8670" trgID="11688" rel="pRr" directed="false" shadow="false" column="75910" shadowCol="117770" srcRow="2134" trgRow="4664" color="EX-dark-magenta" />
    <link srcID="12384" trgID="8525" rel="pRr" directed="false" shadow="false" column="75911" shadowCol="117771" srcRow="3541" trgRow="2135" color="EX-dark-green" />
    <link srcID="8525" trgID="10986" rel="pRr" directed="false" shadow="false" column="75912" shadowCol="117772" srcRow="2135" trgRow="3940" color="EX-blue-magenta" />
    <link srcID="8525" trgID="13925" rel="pRr" directed="false" shadow="false" column="75913" shadowCol="117773" srcRow="2135" trgRow="4620" color="EX-yellow-green" />
    <link srcID="8525" trgID="11096" rel="pRr" directed="false" shadow="false" column="75914" shadowCol="117774" srcRow="2135" trgRow="4977" color="EX-magenta" />
    <link srcID="13317" trgID="8409" rel="pRr" directed="false" shadow="false" column="75915" shadowCol="117775" srcRow="3001" trgRow="2136" color="EX-green" />
    <link srcID="11638" trgID="8409" rel="pRr" directed="false" shadow="false" column="75916" shadowCol="117776" srcRow="4618" trgRow="2136" color="EX-yellow" />
    <link srcID="8409" trgID="11626" rel="pRr" directed="false" shadow="false" column="75917" shadowCol="117777" srcRow="2136" trgRow="4681" color="EX-purple" />
    <link srcID="11137" trgID="8874" rel="pRr" directed="false" shadow="false" column="75918" shadowCol="117778" srcRow="3768" trgRow="2137" color="EX-dark-purple" />
    <link srcID="11138" trgID="8874" rel="pRr" directed="false" shadow="false" column="75919" shadowCol="117779" srcRow="4262" trgRow="2137" color="EX-dark-red" />
    <link srcID="8874" trgID="11816" rel="pRr" directed="false" shadow="false" column="75920" shadowCol="117780" srcRow="2137" trgRow="4267" color="EX-pale-green" />
    <link srcID="8874" trgID="11774" rel="pRr" directed="false" shadow="false" column="75921" shadowCol="117781" srcRow="2137" trgRow="4626" color="EX-pale-blue" />
    <link srcID="8874" trgID="11826" rel="pRr" directed="false" shadow="false" column="75922" shadowCol="117782" srcRow="2137" trgRow="5366" color="EX-dark-tan" />
    <link srcID="8874" trgID="11583" rel="pRr" directed="false" shadow="false" column="75923" shadowCol="117783" srcRow="2137" trgRow="5823" color="EX-pale-blue-magenta" />
    <link srcID="8673" trgID="12601" rel="pRr" directed="false" shadow="false" column="75924" shadowCol="117784" srcRow="2138" trgRow="3466" color="EX-pale-yellow orange" />
    <link srcID="13451" trgID="8673" rel="pRr" directed="false" shadow="false" column="75925" shadowCol="117785" srcRow="3933" trgRow="2138" color="EX-medium-magenta" />
    <link srcID="8673" trgID="11943" rel="pRr" directed="false" shadow="false" column="75926" shadowCol="117786" srcRow="2138" trgRow="4446" color="EX-pale-red" />
    <link srcID="8673" trgID="11409" rel="pRr" directed="false" shadow="false" column="75927" shadowCol="117787" srcRow="2138" trgRow="4884" color="EX-pale-cyan" />
    <link srcID="8673" trgID="12556" rel="pRr" directed="false" shadow="false" column="75928" shadowCol="117788" srcRow="2138" trgRow="5350" color="EX-pale-yellow-green" />
    <link srcID="8457" trgID="12515" rel="pRr" directed="false" shadow="false" column="75929" shadowCol="117789" srcRow="2139" trgRow="2667" color="EX-pale-purple" />
    <link srcID="8457" trgID="11822" rel="pRr" directed="false" shadow="false" column="75930" shadowCol="117790" srcRow="2139" trgRow="3288" color="EX-pale-magenta" />
    <link srcID="8457" trgID="11039" rel="pRr" directed="false" shadow="false" column="75931" shadowCol="117791" srcRow="2139" trgRow="3525" color="EX-pale-red-orange" />
    <link srcID="10918" trgID="8457" rel="pRr" directed="false" shadow="false" column="75932" shadowCol="117792" srcRow="3887" trgRow="2139" color="EX-blue" />
    <link srcID="10625" trgID="8457" rel="pRr" directed="false" shadow="false" column="75933" shadowCol="117793" srcRow="4236" trgRow="2139" color="EX-orange" />
    <link srcID="13333" trgID="8457" rel="pRr" directed="false" shadow="false" column="75934" shadowCol="117794" srcRow="4573" trgRow="2139" color="EX-dark-cyan" />
    <link srcID="11018" trgID="8457" rel="pRr" directed="false" shadow="false" column="75935" shadowCol="117795" srcRow="4655" trgRow="2139" color="EX-red" />
    <link srcID="13834" trgID="8457" rel="pRr" directed="false" shadow="false" column="75936" shadowCol="117796" srcRow="4714" trgRow="2139" color="EX-dark-orange" />
    <link srcID="11679" trgID="8457" rel="pRr" directed="false" shadow="false" column="75937" shadowCol="117797" srcRow="4911" trgRow="2139" color="EX-dark-gray-purple" />
    <link srcID="11996" trgID="8457" rel="pRr" directed="false" shadow="false" column="75938" shadowCol="117798" srcRow="4914" trgRow="2139" color="EX-cyan" />
    <link srcID="11000" trgID="8457" rel="pRr" directed="false" shadow="false" column="75939" shadowCol="117799" srcRow="5270" trgRow="2139" color="EX-yellow-orange" />
    <link srcID="13069" trgID="8457" rel="pRr" directed="false" shadow="false" column="75940" shadowCol="117800" srcRow="5575" trgRow="2139" color="EX-pure-blue" />
    <link srcID="11352" trgID="9932" rel="pRr" directed="false" shadow="false" column="75941" shadowCol="117801" srcRow="3302" trgRow="2140" color="EX-dark-yellow-green" />
    <link srcID="11515" trgID="9932" rel="pRr" directed="false" shadow="false" column="75942" shadowCol="117802" srcRow="3534" trgRow="2140" color="EX-dark-magenta" />
    <link srcID="11946" trgID="9932" rel="pRr" directed="false" shadow="false" column="75943" shadowCol="117803" srcRow="3618" trgRow="2140" color="EX-dark-green" />
    <link srcID="9932" trgID="13001" rel="pRr" directed="false" shadow="false" column="75944" shadowCol="117804" srcRow="2140" trgRow="3655" color="EX-blue-magenta" />
    <link srcID="13205" trgID="9932" rel="pRr" directed="false" shadow="false" column="75945" shadowCol="117805" srcRow="4043" trgRow="2140" color="EX-yellow-green" />
    <link srcID="12799" trgID="9932" rel="pRr" directed="false" shadow="false" column="75946" shadowCol="117806" srcRow="4128" trgRow="2140" color="EX-magenta" />
    <link srcID="12218" trgID="9932" rel="pRr" directed="false" shadow="false" column="75947" shadowCol="117807" srcRow="4297" trgRow="2140" color="EX-green" />
    <link srcID="12245" trgID="9932" rel="pRr" directed="false" shadow="false" column="75948" shadowCol="117808" srcRow="5058" trgRow="2140" color="EX-yellow" />
    <link srcID="13993" trgID="9932" rel="pRr" directed="false" shadow="false" column="75949" shadowCol="117809" srcRow="5338" trgRow="2140" color="EX-purple" />
    <link srcID="11962" trgID="9932" rel="pRr" directed="false" shadow="false" column="75950" shadowCol="117810" srcRow="5582" trgRow="2140" color="EX-dark-purple" />
    <link srcID="10929" trgID="9932" rel="pRr" directed="false" shadow="false" column="75951" shadowCol="117811" srcRow="5625" trgRow="2140" color="EX-dark-red" />
    <link srcID="9829" trgID="13478" rel="pRr" directed="false" shadow="false" column="75952" shadowCol="117812" srcRow="2141" trgRow="3687" color="EX-pale-green" />
    <link srcID="9829" trgID="13899" rel="pRr" directed="false" shadow="false" column="75953" shadowCol="117813" srcRow="2141" trgRow="3791" color="EX-pale-blue" />
    <link srcID="9829" trgID="12584" rel="pRr" directed="false" shadow="false" column="75954" shadowCol="117814" srcRow="2141" trgRow="4751" color="EX-dark-tan" />
    <link srcID="9829" trgID="12260" rel="pRr" directed="false" shadow="false" column="75955" shadowCol="117815" srcRow="2141" trgRow="5345" color="EX-pale-blue-magenta" />
    <link srcID="8221" trgID="11132" rel="pRr" directed="false" shadow="false" column="75956" shadowCol="117816" srcRow="2142" trgRow="3889" color="EX-pale-yellow orange" />
    <link srcID="11852" trgID="10265" rel="pRr" directed="false" shadow="false" column="75957" shadowCol="117817" srcRow="2599" trgRow="2143" color="EX-medium-magenta" />
    <link srcID="10265" trgID="12243" rel="pRr" directed="false" shadow="false" column="75958" shadowCol="117818" srcRow="2143" trgRow="3309" color="EX-pale-red" />
    <link srcID="11493" trgID="10265" rel="pRr" directed="false" shadow="false" column="75959" shadowCol="117819" srcRow="3332" trgRow="2143" color="EX-pale-cyan" />
    <link srcID="11458" trgID="10265" rel="pRr" directed="false" shadow="false" column="75960" shadowCol="117820" srcRow="3450" trgRow="2143" color="EX-pale-yellow-green" />
    <link srcID="10265" trgID="11294" rel="pRr" directed="false" shadow="false" column="75961" shadowCol="117821" srcRow="2143" trgRow="3468" color="EX-pale-purple" />
    <link srcID="10265" trgID="11410" rel="pRr" directed="false" shadow="false" column="75962" shadowCol="117822" srcRow="2143" trgRow="3470" color="EX-pale-magenta" />
    <link srcID="13866" trgID="10265" rel="pRr" directed="false" shadow="false" column="75963" shadowCol="117823" srcRow="3529" trgRow="2143" color="EX-pale-red-orange" />
    <link srcID="10265" trgID="12180" rel="pRr" directed="false" shadow="false" column="75964" shadowCol="117824" srcRow="2143" trgRow="3531" color="EX-blue" />
    <link srcID="10265" trgID="13550" rel="pRr" directed="false" shadow="false" column="75965" shadowCol="117825" srcRow="2143" trgRow="3723" color="EX-orange" />
    <link srcID="10265" trgID="13270" rel="pRr" directed="false" shadow="false" column="75966" shadowCol="117826" srcRow="2143" trgRow="3743" color="EX-dark-cyan" />
    <link srcID="10265" trgID="12837" rel="pRr" directed="false" shadow="false" column="75967" shadowCol="117827" srcRow="2143" trgRow="3779" color="EX-red" />
    <link srcID="12737" trgID="10265" rel="pRr" directed="false" shadow="false" column="75968" shadowCol="117828" srcRow="3789" trgRow="2143" color="EX-dark-orange" />
    <link srcID="13298" trgID="10265" rel="pRr" directed="false" shadow="false" column="75969" shadowCol="117829" srcRow="3908" trgRow="2143" color="EX-dark-gray-purple" />
    <link srcID="10265" trgID="11337" rel="pRr" directed="false" shadow="false" column="75970" shadowCol="117830" srcRow="2143" trgRow="4007" color="EX-cyan" />
    <link srcID="10265" trgID="12142" rel="pRr" directed="false" shadow="false" column="75971" shadowCol="117831" srcRow="2143" trgRow="4060" color="EX-yellow-orange" />
    <link srcID="13371" trgID="10265" rel="pRr" directed="false" shadow="false" column="75972" shadowCol="117832" srcRow="4117" trgRow="2143" color="EX-pure-blue" />
    <link srcID="12533" trgID="10265" rel="pRr" directed="false" shadow="false" column="75973" shadowCol="117833" srcRow="4139" trgRow="2143" color="EX-dark-yellow-green" />
    <link srcID="12754" trgID="10265" rel="pRr" directed="false" shadow="false" column="75974" shadowCol="117834" srcRow="4315" trgRow="2143" color="EX-dark-magenta" />
    <link srcID="13256" trgID="10265" rel="pRr" directed="false" shadow="false" column="75975" shadowCol="117835" srcRow="4412" trgRow="2143" color="EX-dark-green" />
    <link srcID="10265" trgID="11115" rel="pRr" directed="false" shadow="false" column="75976" shadowCol="117836" srcRow="2143" trgRow="4433" color="EX-blue-magenta" />
    <link srcID="10265" trgID="10655" rel="pRr" directed="false" shadow="false" column="75977" shadowCol="117837" srcRow="2143" trgRow="4461" color="EX-yellow-green" />
    <link srcID="12059" trgID="10265" rel="pRr" directed="false" shadow="false" column="75978" shadowCol="117838" srcRow="4570" trgRow="2143" color="EX-magenta" />
    <link srcID="11004" trgID="10265" rel="pRr" directed="false" shadow="false" column="75979" shadowCol="117839" srcRow="4641" trgRow="2143" color="EX-green" />
    <link srcID="10265" trgID="11858" rel="pRr" directed="false" shadow="false" column="75980" shadowCol="117840" srcRow="2143" trgRow="4711" color="EX-yellow" />
    <link srcID="11664" trgID="10265" rel="pRr" directed="false" shadow="false" column="75981" shadowCol="117841" srcRow="4715" trgRow="2143" color="EX-purple" />
    <link srcID="11009" trgID="10265" rel="pRr" directed="false" shadow="false" column="75982" shadowCol="117842" srcRow="4731" trgRow="2143" color="EX-dark-purple" />
    <link srcID="10265" trgID="11914" rel="pRr" directed="false" shadow="false" column="75983" shadowCol="117843" srcRow="2143" trgRow="4762" color="EX-dark-red" />
    <link srcID="10265" trgID="13240" rel="pRr" directed="false" shadow="false" column="75984" shadowCol="117844" srcRow="2143" trgRow="4773" color="EX-pale-green" />
    <link srcID="10265" trgID="10652" rel="pRr" directed="false" shadow="false" column="75985" shadowCol="117845" srcRow="2143" trgRow="4799" color="EX-pale-blue" />
    <link srcID="10265" trgID="12242" rel="pRr" directed="false" shadow="false" column="75986" shadowCol="117846" srcRow="2143" trgRow="4810" color="EX-dark-tan" />
    <link srcID="13878" trgID="10265" rel="pRr" directed="false" shadow="false" column="75987" shadowCol="117847" srcRow="4837" trgRow="2143" color="EX-pale-blue-magenta" />
    <link srcID="10265" trgID="12544" rel="pRr" directed="false" shadow="false" column="75988" shadowCol="117848" srcRow="2143" trgRow="5288" color="EX-pale-yellow orange" />
    <link srcID="10637" trgID="10265" rel="pRr" directed="false" shadow="false" column="75989" shadowCol="117849" srcRow="5367" trgRow="2143" color="EX-medium-magenta" />
    <link srcID="12012" trgID="10265" rel="pRr" directed="false" shadow="false" column="75990" shadowCol="117850" srcRow="5382" trgRow="2143" color="EX-pale-red" />
    <link srcID="10265" trgID="12161" rel="pRr" directed="false" shadow="false" column="75991" shadowCol="117851" srcRow="2143" trgRow="5384" color="EX-pale-cyan" />
    <link srcID="10265" trgID="14006" rel="pRr" directed="false" shadow="false" column="75992" shadowCol="117852" srcRow="2143" trgRow="5422" color="EX-pale-yellow-green" />
    <link srcID="11195" trgID="10265" rel="pRr" directed="false" shadow="false" column="75993" shadowCol="117853" srcRow="5451" trgRow="2143" color="EX-pale-purple" />
    <link srcID="12240" trgID="10265" rel="pRr" directed="false" shadow="false" column="75994" shadowCol="117854" srcRow="5594" trgRow="2143" color="EX-pale-magenta" />
    <link srcID="10985" trgID="10265" rel="pRr" directed="false" shadow="false" column="75995" shadowCol="117855" srcRow="5603" trgRow="2143" color="EX-pale-red-orange" />
    <link srcID="11333" trgID="10265" rel="pRr" directed="false" shadow="false" column="75996" shadowCol="117856" srcRow="5716" trgRow="2143" color="EX-blue" />
    <link srcID="12367" trgID="10265" rel="pRr" directed="false" shadow="false" column="75997" shadowCol="117857" srcRow="5779" trgRow="2143" color="EX-orange" />
    <link srcID="8929" trgID="10945" rel="pRr" directed="false" shadow="false" column="75998" shadowCol="117858" srcRow="2144" trgRow="3680" color="EX-dark-cyan" />
    <link srcID="8929" trgID="13577" rel="pRr" directed="false" shadow="false" column="75999" shadowCol="117859" srcRow="2144" trgRow="3689" color="EX-red" />
    <link srcID="8929" trgID="10807" rel="pRr" directed="false" shadow="false" column="76000" shadowCol="117860" srcRow="2144" trgRow="4217" color="EX-dark-orange" />
    <link srcID="10188" trgID="12219" rel="pRr" directed="false" shadow="false" column="76001" shadowCol="117861" srcRow="2145" trgRow="2394" color="EX-dark-gray-purple" />
    <link srcID="10188" trgID="11130" rel="pRr" directed="false" shadow="false" column="76002" shadowCol="117862" srcRow="2145" trgRow="2559" color="EX-cyan" />
    <link srcID="10188" trgID="13220" rel="pRr" directed="false" shadow="false" column="76003" shadowCol="117863" srcRow="2145" trgRow="2560" color="EX-yellow-orange" />
    <link srcID="11217" trgID="10188" rel="pRr" directed="false" shadow="false" column="76004" shadowCol="117864" srcRow="2932" trgRow="2145" color="EX-pure-blue" />
    <link srcID="11484" trgID="10188" rel="pRr" directed="false" shadow="false" column="76005" shadowCol="117865" srcRow="3248" trgRow="2145" color="EX-dark-yellow-green" />
    <link srcID="13144" trgID="10188" rel="pRr" directed="false" shadow="false" column="76006" shadowCol="117866" srcRow="3269" trgRow="2145" color="EX-dark-magenta" />
    <link srcID="11823" trgID="10188" rel="pRr" directed="false" shadow="false" column="76007" shadowCol="117867" srcRow="3290" trgRow="2145" color="EX-dark-green" />
    <link srcID="12295" trgID="10188" rel="pRr" directed="false" shadow="false" column="76008" shadowCol="117868" srcRow="3389" trgRow="2145" color="EX-blue-magenta" />
    <link srcID="10188" trgID="13296" rel="pRr" directed="false" shadow="false" column="76009" shadowCol="117869" srcRow="2145" trgRow="3427" color="EX-yellow-green" />
    <link srcID="13945" trgID="10188" rel="pRr" directed="false" shadow="false" column="76010" shadowCol="117870" srcRow="3428" trgRow="2145" color="EX-magenta" />
    <link srcID="10865" trgID="10188" rel="pRr" directed="false" shadow="false" column="76011" shadowCol="117871" srcRow="3430" trgRow="2145" color="EX-green" />
    <link srcID="12409" trgID="10188" rel="pRr" directed="false" shadow="false" column="76012" shadowCol="117872" srcRow="3456" trgRow="2145" color="EX-yellow" />
    <link srcID="11850" trgID="10188" rel="pRr" directed="false" shadow="false" column="76013" shadowCol="117873" srcRow="3526" trgRow="2145" color="EX-purple" />
    <link srcID="10188" trgID="13874" rel="pRr" directed="false" shadow="false" column="76014" shadowCol="117874" srcRow="2145" trgRow="3550" color="EX-dark-purple" />
    <link srcID="11842" trgID="10188" rel="pRr" directed="false" shadow="false" column="76015" shadowCol="117875" srcRow="3557" trgRow="2145" color="EX-dark-red" />
    <link srcID="11003" trgID="10188" rel="pRr" directed="false" shadow="false" column="76016" shadowCol="117876" srcRow="3917" trgRow="2145" color="EX-pale-green" />
    <link srcID="11624" trgID="10188" rel="pRr" directed="false" shadow="false" column="76017" shadowCol="117877" srcRow="3922" trgRow="2145" color="EX-pale-blue" />
    <link srcID="11530" trgID="10188" rel="pRr" directed="false" shadow="false" column="76018" shadowCol="117878" srcRow="3953" trgRow="2145" color="EX-dark-tan" />
    <link srcID="13848" trgID="10188" rel="pRr" directed="false" shadow="false" column="76019" shadowCol="117879" srcRow="4017" trgRow="2145" color="EX-pale-blue-magenta" />
    <link srcID="10188" trgID="13225" rel="pRr" directed="false" shadow="false" column="76020" shadowCol="117880" srcRow="2145" trgRow="4025" color="EX-pale-yellow orange" />
    <link srcID="10188" trgID="10964" rel="pRr" directed="false" shadow="false" column="76021" shadowCol="117881" srcRow="2145" trgRow="4070" color="EX-medium-magenta" />
    <link srcID="13910" trgID="10188" rel="pRr" directed="false" shadow="false" column="76022" shadowCol="117882" srcRow="4085" trgRow="2145" color="EX-pale-red" />
    <link srcID="10188" trgID="12403" rel="pRr" directed="false" shadow="false" column="76023" shadowCol="117883" srcRow="2145" trgRow="4104" color="EX-pale-cyan" />
    <link srcID="13956" trgID="10188" rel="pRr" directed="false" shadow="false" column="76024" shadowCol="117884" srcRow="4109" trgRow="2145" color="EX-pale-yellow-green" />
    <link srcID="10800" trgID="10188" rel="pRr" directed="false" shadow="false" column="76025" shadowCol="117885" srcRow="4218" trgRow="2145" color="EX-pale-purple" />
    <link srcID="10188" trgID="14009" rel="pRr" directed="false" shadow="false" column="76026" shadowCol="117886" srcRow="2145" trgRow="4263" color="EX-pale-magenta" />
    <link srcID="12052" trgID="10188" rel="pRr" directed="false" shadow="false" column="76027" shadowCol="117887" srcRow="4265" trgRow="2145" color="EX-pale-red-orange" />
    <link srcID="13828" trgID="10188" rel="pRr" directed="false" shadow="false" column="76028" shadowCol="117888" srcRow="4266" trgRow="2145" color="EX-blue" />
    <link srcID="10188" trgID="12472" rel="pRr" directed="false" shadow="false" column="76029" shadowCol="117889" srcRow="2145" trgRow="4270" color="EX-orange" />
    <link srcID="10188" trgID="11897" rel="pRr" directed="false" shadow="false" column="76030" shadowCol="117890" srcRow="2145" trgRow="4273" color="EX-dark-cyan" />
    <link srcID="11143" trgID="10188" rel="pRr" directed="false" shadow="false" column="76031" shadowCol="117891" srcRow="4275" trgRow="2145" color="EX-red" />
    <link srcID="12754" trgID="10188" rel="pRr" directed="false" shadow="false" column="76032" shadowCol="117892" srcRow="4315" trgRow="2145" color="EX-dark-orange" />
    <link srcID="13016" trgID="10188" rel="pRr" directed="false" shadow="false" column="76033" shadowCol="117893" srcRow="4319" trgRow="2145" color="EX-dark-gray-purple" />
    <link srcID="11153" trgID="10188" rel="pRr" directed="false" shadow="false" column="76034" shadowCol="117894" srcRow="4320" trgRow="2145" color="EX-cyan" />
    <link srcID="12613" trgID="10188" rel="pRr" directed="false" shadow="false" column="76035" shadowCol="117895" srcRow="4339" trgRow="2145" color="EX-yellow-orange" />
    <link srcID="13968" trgID="10188" rel="pRr" directed="false" shadow="false" column="76036" shadowCol="117896" srcRow="4364" trgRow="2145" color="EX-pure-blue" />
    <link srcID="12817" trgID="10188" rel="pRr" directed="false" shadow="false" column="76037" shadowCol="117897" srcRow="4415" trgRow="2145" color="EX-dark-yellow-green" />
    <link srcID="10978" trgID="10188" rel="pRr" directed="false" shadow="false" column="76038" shadowCol="117898" srcRow="4432" trgRow="2145" color="EX-dark-magenta" />
    <link srcID="12320" trgID="10188" rel="pRr" directed="false" shadow="false" column="76039" shadowCol="117899" srcRow="4477" trgRow="2145" color="EX-dark-green" />
    <link srcID="10188" trgID="10901" rel="pRr" directed="false" shadow="false" column="76040" shadowCol="117900" srcRow="2145" trgRow="4540" color="EX-blue-magenta" />
    <link srcID="10188" trgID="13797" rel="pRr" directed="false" shadow="false" column="76041" shadowCol="117901" srcRow="2145" trgRow="4579" color="EX-yellow-green" />
    <link srcID="10188" trgID="11097" rel="pRr" directed="false" shadow="false" column="76042" shadowCol="117902" srcRow="2145" trgRow="4772" color="EX-magenta" />
    <link srcID="11740" trgID="10188" rel="pRr" directed="false" shadow="false" column="76043" shadowCol="117903" srcRow="4818" trgRow="2145" color="EX-green" />
    <link srcID="12291" trgID="10188" rel="pRr" directed="false" shadow="false" column="76044" shadowCol="117904" srcRow="4923" trgRow="2145" color="EX-yellow" />
    <link srcID="10188" trgID="13831" rel="pRr" directed="false" shadow="false" column="76045" shadowCol="117905" srcRow="2145" trgRow="4951" color="EX-purple" />
    <link srcID="10188" trgID="10899" rel="pRr" directed="false" shadow="false" column="76046" shadowCol="117906" srcRow="2145" trgRow="4999" color="EX-dark-purple" />
    <link srcID="11461" trgID="10188" rel="pRr" directed="false" shadow="false" column="76047" shadowCol="117907" srcRow="5301" trgRow="2145" color="EX-dark-red" />
    <link srcID="12708" trgID="10188" rel="pRr" directed="false" shadow="false" column="76048" shadowCol="117908" srcRow="5313" trgRow="2145" color="EX-pale-green" />
    <link srcID="10999" trgID="10188" rel="pRr" directed="false" shadow="false" column="76049" shadowCol="117909" srcRow="5646" trgRow="2145" color="EX-pale-blue" />
    <link srcID="11237" trgID="10131" rel="pRr" directed="false" shadow="false" column="76050" shadowCol="117910" srcRow="3218" trgRow="2146" color="EX-dark-tan" />
    <link srcID="11034" trgID="10131" rel="pRr" directed="false" shadow="false" column="76051" shadowCol="117911" srcRow="3424" trgRow="2146" color="EX-pale-blue-magenta" />
    <link srcID="12601" trgID="10131" rel="pRr" directed="false" shadow="false" column="76052" shadowCol="117912" srcRow="3466" trgRow="2146" color="EX-pale-yellow orange" />
    <link srcID="11033" trgID="10131" rel="pRr" directed="false" shadow="false" column="76053" shadowCol="117913" srcRow="3717" trgRow="2146" color="EX-medium-magenta" />
    <link srcID="13628" trgID="10131" rel="pRr" directed="false" shadow="false" column="76054" shadowCol="117914" srcRow="4718" trgRow="2146" color="EX-pale-red" />
    <link srcID="11978" trgID="10131" rel="pRr" directed="false" shadow="false" column="76055" shadowCol="117915" srcRow="4912" trgRow="2146" color="EX-pale-cyan" />
    <link srcID="10776" trgID="10131" rel="pRr" directed="false" shadow="false" column="76056" shadowCol="117916" srcRow="5341" trgRow="2146" color="EX-pale-yellow-green" />
    <link srcID="13486" trgID="10131" rel="pRr" directed="false" shadow="false" column="76057" shadowCol="117917" srcRow="5685" trgRow="2146" color="EX-pale-purple" />
    <link srcID="8620" trgID="10845" rel="pRr" directed="false" shadow="false" column="76058" shadowCol="117918" srcRow="2147" trgRow="3803" color="EX-pale-magenta" />
    <link srcID="12225" trgID="8620" rel="pRr" directed="false" shadow="false" column="76059" shadowCol="117919" srcRow="4738" trgRow="2147" color="EX-pale-red-orange" />
    <link srcID="8620" trgID="11012" rel="pRr" directed="false" shadow="false" column="76060" shadowCol="117920" srcRow="2147" trgRow="5824" color="EX-blue" />
    <link srcID="10218" trgID="11988" rel="pRr" directed="false" shadow="false" column="76061" shadowCol="117921" srcRow="2148" trgRow="3564" color="EX-orange" />
    <link srcID="10218" trgID="11970" rel="pRr" directed="false" shadow="false" column="76062" shadowCol="117922" srcRow="2148" trgRow="4427" color="EX-dark-cyan" />
    <link srcID="10218" trgID="11968" rel="pRr" directed="false" shadow="false" column="76063" shadowCol="117923" srcRow="2148" trgRow="4491" color="EX-red" />
    <link srcID="10218" trgID="13234" rel="pRr" directed="false" shadow="false" column="76064" shadowCol="117924" srcRow="2148" trgRow="4729" color="EX-dark-orange" />
    <link srcID="10218" trgID="11807" rel="pRr" directed="false" shadow="false" column="76065" shadowCol="117925" srcRow="2148" trgRow="5279" color="EX-dark-gray-purple" />
    <link srcID="8911" trgID="11810" rel="pRr" directed="false" shadow="false" column="76066" shadowCol="117926" srcRow="2149" trgRow="3223" color="EX-cyan" />
    <link srcID="8911" trgID="10931" rel="pRr" directed="false" shadow="false" column="76067" shadowCol="117927" srcRow="2149" trgRow="3231" color="EX-yellow-orange" />
    <link srcID="8911" trgID="13549" rel="pRr" directed="false" shadow="false" column="76068" shadowCol="117928" srcRow="2149" trgRow="3253" color="EX-pure-blue" />
    <link srcID="8911" trgID="11824" rel="pRr" directed="false" shadow="false" column="76069" shadowCol="117929" srcRow="2149" trgRow="3289" color="EX-dark-yellow-green" />
    <link srcID="13417" trgID="8911" rel="pRr" directed="false" shadow="false" column="76070" shadowCol="117930" srcRow="3293" trgRow="2149" color="EX-dark-magenta" />
    <link srcID="12964" trgID="8911" rel="pRr" directed="false" shadow="false" column="76071" shadowCol="117931" srcRow="3350" trgRow="2149" color="EX-dark-green" />
    <link srcID="8911" trgID="13639" rel="pRr" directed="false" shadow="false" column="76072" shadowCol="117932" srcRow="2149" trgRow="3400" color="EX-blue-magenta" />
    <link srcID="8911" trgID="12323" rel="pRr" directed="false" shadow="false" column="76073" shadowCol="117933" srcRow="2149" trgRow="3426" color="EX-yellow-green" />
    <link srcID="8911" trgID="13409" rel="pRr" directed="false" shadow="false" column="76074" shadowCol="117934" srcRow="2149" trgRow="3519" color="EX-magenta" />
    <link srcID="8911" trgID="10641" rel="pRr" directed="false" shadow="false" column="76075" shadowCol="117935" srcRow="2149" trgRow="3547" color="EX-green" />
    <link srcID="8911" trgID="13419" rel="pRr" directed="false" shadow="false" column="76076" shadowCol="117936" srcRow="2149" trgRow="3679" color="EX-yellow" />
    <link srcID="8911" trgID="10949" rel="pRr" directed="false" shadow="false" column="76077" shadowCol="117937" srcRow="2149" trgRow="3685" color="EX-purple" />
    <link srcID="10923" trgID="8911" rel="pRr" directed="false" shadow="false" column="76078" shadowCol="117938" srcRow="3748" trgRow="2149" color="EX-dark-purple" />
    <link srcID="8911" trgID="11304" rel="pRr" directed="false" shadow="false" column="76079" shadowCol="117939" srcRow="2149" trgRow="3775" color="EX-dark-red" />
    <link srcID="8911" trgID="13559" rel="pRr" directed="false" shadow="false" column="76080" shadowCol="117940" srcRow="2149" trgRow="3890" color="EX-pale-green" />
    <link srcID="8911" trgID="10954" rel="pRr" directed="false" shadow="false" column="76081" shadowCol="117941" srcRow="2149" trgRow="3963" color="EX-pale-blue" />
    <link srcID="8911" trgID="12910" rel="pRr" directed="false" shadow="false" column="76082" shadowCol="117942" srcRow="2149" trgRow="4069" color="EX-dark-tan" />
    <link srcID="13882" trgID="8911" rel="pRr" directed="false" shadow="false" column="76083" shadowCol="117943" srcRow="4137" trgRow="2149" color="EX-pale-blue-magenta" />
    <link srcID="8911" trgID="12262" rel="pRr" directed="false" shadow="false" column="76084" shadowCol="117944" srcRow="2149" trgRow="4188" color="EX-pale-yellow orange" />
    <link srcID="8911" trgID="11109" rel="pRr" directed="false" shadow="false" column="76085" shadowCol="117945" srcRow="2149" trgRow="4239" color="EX-medium-magenta" />
    <link srcID="8911" trgID="10975" rel="pRr" directed="false" shadow="false" column="76086" shadowCol="117946" srcRow="2149" trgRow="4429" color="EX-pale-red" />
    <link srcID="8911" trgID="11368" rel="pRr" directed="false" shadow="false" column="76087" shadowCol="117947" srcRow="2149" trgRow="4577" color="EX-pale-cyan" />
    <link srcID="8911" trgID="13835" rel="pRr" directed="false" shadow="false" column="76088" shadowCol="117948" srcRow="2149" trgRow="4590" color="EX-pale-yellow-green" />
    <link srcID="8911" trgID="10946" rel="pRr" directed="false" shadow="false" column="76089" shadowCol="117949" srcRow="2149" trgRow="4672" color="EX-pale-purple" />
    <link srcID="8911" trgID="13901" rel="pRr" directed="false" shadow="false" column="76090" shadowCol="117950" srcRow="2149" trgRow="4675" color="EX-pale-magenta" />
    <link srcID="10627" trgID="8911" rel="pRr" directed="false" shadow="false" column="76091" shadowCol="117951" srcRow="4719" trgRow="2149" color="EX-pale-red-orange" />
    <link srcID="8911" trgID="12824" rel="pRr" directed="false" shadow="false" column="76092" shadowCol="117952" srcRow="2149" trgRow="4724" color="EX-blue" />
    <link srcID="8911" trgID="14028" rel="pRr" directed="false" shadow="false" column="76093" shadowCol="117953" srcRow="2149" trgRow="4725" color="EX-orange" />
    <link srcID="8911" trgID="13072" rel="pRr" directed="false" shadow="false" column="76094" shadowCol="117954" srcRow="2149" trgRow="4727" color="EX-dark-cyan" />
    <link srcID="8911" trgID="12192" rel="pRr" directed="false" shadow="false" column="76095" shadowCol="117955" srcRow="2149" trgRow="4748" color="EX-red" />
    <link srcID="8911" trgID="13434" rel="pRr" directed="false" shadow="false" column="76096" shadowCol="117956" srcRow="2149" trgRow="4757" color="EX-dark-orange" />
    <link srcID="11005" trgID="8911" rel="pRr" directed="false" shadow="false" column="76097" shadowCol="117957" srcRow="4767" trgRow="2149" color="EX-dark-gray-purple" />
    <link srcID="8911" trgID="13410" rel="pRr" directed="false" shadow="false" column="76098" shadowCol="117958" srcRow="2149" trgRow="4771" color="EX-cyan" />
    <link srcID="8911" trgID="10930" rel="pRr" directed="false" shadow="false" column="76099" shadowCol="117959" srcRow="2149" trgRow="4783" color="EX-yellow-orange" />
    <link srcID="8911" trgID="13089" rel="pRr" directed="false" shadow="false" column="76100" shadowCol="117960" srcRow="2149" trgRow="4790" color="EX-pure-blue" />
    <link srcID="10926" trgID="8911" rel="pRr" directed="false" shadow="false" column="76101" shadowCol="117961" srcRow="4804" trgRow="2149" color="EX-dark-yellow-green" />
    <link srcID="8911" trgID="10934" rel="pRr" directed="false" shadow="false" column="76102" shadowCol="117962" srcRow="2149" trgRow="4807" color="EX-dark-magenta" />
    <link srcID="8911" trgID="11391" rel="pRr" directed="false" shadow="false" column="76103" shadowCol="117963" srcRow="2149" trgRow="4962" color="EX-dark-green" />
    <link srcID="8911" trgID="12604" rel="pRr" directed="false" shadow="false" column="76104" shadowCol="117964" srcRow="2149" trgRow="4964" color="EX-blue-magenta" />
    <link srcID="8911" trgID="11305" rel="pRr" directed="false" shadow="false" column="76105" shadowCol="117965" srcRow="2149" trgRow="5300" color="EX-yellow-green" />
    <link srcID="13158" trgID="8911" rel="pRr" directed="false" shadow="false" column="76106" shadowCol="117966" srcRow="5303" trgRow="2149" color="EX-magenta" />
    <link srcID="8911" trgID="11318" rel="pRr" directed="false" shadow="false" column="76107" shadowCol="117967" srcRow="2149" trgRow="5304" color="EX-green" />
    <link srcID="8911" trgID="11464" rel="pRr" directed="false" shadow="false" column="76108" shadowCol="117968" srcRow="2149" trgRow="5544" color="EX-yellow" />
    <link srcID="13541" trgID="8911" rel="pRr" directed="false" shadow="false" column="76109" shadowCol="117969" srcRow="5596" trgRow="2149" color="EX-purple" />
    <link srcID="8911" trgID="11450" rel="pRr" directed="false" shadow="false" column="76110" shadowCol="117970" srcRow="2149" trgRow="5597" color="EX-dark-purple" />
    <link srcID="8911" trgID="11375" rel="pRr" directed="false" shadow="false" column="76111" shadowCol="117971" srcRow="2149" trgRow="5674" color="EX-dark-red" />
    <link srcID="9312" trgID="11526" rel="pRr" directed="false" shadow="false" column="76112" shadowCol="117972" srcRow="2150" trgRow="2613" color="EX-pale-green" />
    <link srcID="9312" trgID="13498" rel="pRr" directed="false" shadow="false" column="76113" shadowCol="117973" srcRow="2150" trgRow="3026" color="EX-pale-blue" />
    <link srcID="9312" trgID="11891" rel="pRr" directed="false" shadow="false" column="76114" shadowCol="117974" srcRow="2150" trgRow="3215" color="EX-dark-tan" />
    <link srcID="9312" trgID="11128" rel="pRr" directed="false" shadow="false" column="76115" shadowCol="117975" srcRow="2150" trgRow="3225" color="EX-pale-blue-magenta" />
    <link srcID="9312" trgID="11809" rel="pRr" directed="false" shadow="false" column="76116" shadowCol="117976" srcRow="2150" trgRow="3235" color="EX-pale-yellow orange" />
    <link srcID="9312" trgID="11780" rel="pRr" directed="false" shadow="false" column="76117" shadowCol="117977" srcRow="2150" trgRow="3241" color="EX-medium-magenta" />
    <link srcID="9312" trgID="11524" rel="pRr" directed="false" shadow="false" column="76118" shadowCol="117978" srcRow="2150" trgRow="3242" color="EX-pale-red" />
    <link srcID="9312" trgID="11585" rel="pRr" directed="false" shadow="false" column="76119" shadowCol="117979" srcRow="2150" trgRow="3243" color="EX-pale-cyan" />
    <link srcID="9312" trgID="11775" rel="pRr" directed="false" shadow="false" column="76120" shadowCol="117980" srcRow="2150" trgRow="3255" color="EX-pale-yellow-green" />
    <link srcID="9312" trgID="11501" rel="pRr" directed="false" shadow="false" column="76121" shadowCol="117981" srcRow="2150" trgRow="3275" color="EX-pale-purple" />
    <link srcID="11122" trgID="9312" rel="pRr" directed="false" shadow="false" column="76122" shadowCol="117982" srcRow="3278" trgRow="2150" color="EX-pale-magenta" />
    <link srcID="9312" trgID="11543" rel="pRr" directed="false" shadow="false" column="76123" shadowCol="117983" srcRow="2150" trgRow="3284" color="EX-pale-red-orange" />
    <link srcID="9312" trgID="13887" rel="pRr" directed="false" shadow="false" column="76124" shadowCol="117984" srcRow="2150" trgRow="3285" color="EX-blue" />
    <link srcID="9312" trgID="11771" rel="pRr" directed="false" shadow="false" column="76125" shadowCol="117985" srcRow="2150" trgRow="3538" color="EX-orange" />
    <link srcID="9312" trgID="12373" rel="pRr" directed="false" shadow="false" column="76126" shadowCol="117986" srcRow="2150" trgRow="3919" color="EX-dark-cyan" />
    <link srcID="9312" trgID="11553" rel="pRr" directed="false" shadow="false" column="76127" shadowCol="117987" srcRow="2150" trgRow="3950" color="EX-red" />
    <link srcID="9312" trgID="11545" rel="pRr" directed="false" shadow="false" column="76128" shadowCol="117988" srcRow="2150" trgRow="3979" color="EX-dark-orange" />
    <link srcID="9312" trgID="13177" rel="pRr" directed="false" shadow="false" column="76129" shadowCol="117989" srcRow="2150" trgRow="4011" color="EX-dark-gray-purple" />
    <link srcID="11136" trgID="9312" rel="pRr" directed="false" shadow="false" column="76130" shadowCol="117990" srcRow="4029" trgRow="2150" color="EX-cyan" />
    <link srcID="9312" trgID="11853" rel="pRr" directed="false" shadow="false" column="76131" shadowCol="117991" srcRow="2150" trgRow="4191" color="EX-yellow-orange" />
    <link srcID="9312" trgID="13376" rel="pRr" directed="false" shadow="false" column="76132" shadowCol="117992" srcRow="2150" trgRow="4194" color="EX-pure-blue" />
    <link srcID="9312" trgID="11538" rel="pRr" directed="false" shadow="false" column="76133" shadowCol="117993" srcRow="2150" trgRow="4214" color="EX-dark-yellow-green" />
    <link srcID="11511" trgID="9312" rel="pRr" directed="false" shadow="false" column="76134" shadowCol="117994" srcRow="4274" trgRow="2150" color="EX-dark-magenta" />
    <link srcID="11143" trgID="9312" rel="pRr" directed="false" shadow="false" column="76135" shadowCol="117995" srcRow="4275" trgRow="2150" color="EX-dark-green" />
    <link srcID="11124" trgID="9312" rel="pRr" directed="false" shadow="false" column="76136" shadowCol="117996" srcRow="4325" trgRow="2150" color="EX-blue-magenta" />
    <link srcID="9312" trgID="13494" rel="pRr" directed="false" shadow="false" column="76137" shadowCol="117997" srcRow="2150" trgRow="4420" color="EX-yellow-green" />
    <link srcID="11518" trgID="9312" rel="pRr" directed="false" shadow="false" column="76138" shadowCol="117998" srcRow="4716" trgRow="2150" color="EX-magenta" />
    <link srcID="9312" trgID="11587" rel="pRr" directed="false" shadow="false" column="76139" shadowCol="117999" srcRow="2150" trgRow="4785" color="EX-green" />
    <link srcID="9312" trgID="13147" rel="pRr" directed="false" shadow="false" column="76140" shadowCol="118000" srcRow="2150" trgRow="4825" color="EX-yellow" />
    <link srcID="9312" trgID="13310" rel="pRr" directed="false" shadow="false" column="76141" shadowCol="118001" srcRow="2150" trgRow="4866" color="EX-purple" />
    <link srcID="9312" trgID="11390" rel="pRr" directed="false" shadow="false" column="76142" shadowCol="118002" srcRow="2150" trgRow="4878" color="EX-dark-purple" />
    <link srcID="9312" trgID="12734" rel="pRr" directed="false" shadow="false" column="76143" shadowCol="118003" srcRow="2150" trgRow="4936" color="EX-dark-red" />
    <link srcID="9312" trgID="13499" rel="pRr" directed="false" shadow="false" column="76144" shadowCol="118004" srcRow="2150" trgRow="5071" color="EX-pale-green" />
    <link srcID="9312" trgID="13500" rel="pRr" directed="false" shadow="false" column="76145" shadowCol="118005" srcRow="2150" trgRow="5147" color="EX-pale-blue" />
    <link srcID="9312" trgID="11131" rel="pRr" directed="false" shadow="false" column="76146" shadowCol="118006" srcRow="2150" trgRow="5257" color="EX-dark-tan" />
    <link srcID="11151" trgID="9312" rel="pRr" directed="false" shadow="false" column="76147" shadowCol="118007" srcRow="5263" trgRow="2150" color="EX-pale-blue-magenta" />
    <link srcID="9312" trgID="11307" rel="pRr" directed="false" shadow="false" column="76148" shadowCol="118008" srcRow="2150" trgRow="5396" color="EX-pale-yellow orange" />
    <link srcID="9312" trgID="12525" rel="pRr" directed="false" shadow="false" column="76149" shadowCol="118009" srcRow="2150" trgRow="5409" color="EX-medium-magenta" />
    <link srcID="9312" trgID="11522" rel="pRr" directed="false" shadow="false" column="76150" shadowCol="118010" srcRow="2150" trgRow="5419" color="EX-pale-red" />
    <link srcID="9312" trgID="12675" rel="pRr" directed="false" shadow="false" column="76151" shadowCol="118011" srcRow="2150" trgRow="5694" color="EX-pale-cyan" />
    <link srcID="9312" trgID="10609" rel="pRr" directed="false" shadow="false" column="76152" shadowCol="118012" srcRow="2150" trgRow="5707" color="EX-pale-yellow-green" />
    <link srcID="9220" trgID="13260" rel="pRr" directed="false" shadow="false" column="76153" shadowCol="118013" srcRow="2151" trgRow="3404" color="EX-pale-purple" />
    <link srcID="11575" trgID="9220" rel="pRr" directed="false" shadow="false" column="76154" shadowCol="118014" srcRow="3986" trgRow="2151" color="EX-pale-magenta" />
    <link srcID="11510" trgID="9220" rel="pRr" directed="false" shadow="false" column="76155" shadowCol="118015" srcRow="4166" trgRow="2151" color="EX-pale-red-orange" />
    <link srcID="12437" trgID="8951" rel="pRr" directed="false" shadow="false" column="76156" shadowCol="118016" srcRow="3384" trgRow="2152" color="EX-blue" />
    <link srcID="12589" trgID="8951" rel="pRr" directed="false" shadow="false" column="76157" shadowCol="118017" srcRow="3862" trgRow="2152" color="EX-orange" />
    <link srcID="11163" trgID="8951" rel="pRr" directed="false" shadow="false" column="76158" shadowCol="118018" srcRow="4019" trgRow="2152" color="EX-dark-cyan" />
    <link srcID="10619" trgID="8951" rel="pRr" directed="false" shadow="false" column="76159" shadowCol="118019" srcRow="5649" trgRow="2152" color="EX-red" />
    <link srcID="9032" trgID="13270" rel="pRr" directed="false" shadow="false" column="76160" shadowCol="118020" srcRow="2153" trgRow="3743" color="EX-dark-orange" />
    <link srcID="9583" trgID="11168" rel="pRr" directed="false" shadow="false" column="76161" shadowCol="118021" srcRow="2154" trgRow="3393" color="EX-dark-gray-purple" />
    <link srcID="9583" trgID="10618" rel="pRr" directed="false" shadow="false" column="76162" shadowCol="118022" srcRow="2154" trgRow="3413" color="EX-cyan" />
    <link srcID="9583" trgID="13674" rel="pRr" directed="false" shadow="false" column="76163" shadowCol="118023" srcRow="2154" trgRow="4187" color="EX-yellow-orange" />
    <link srcID="9583" trgID="13243" rel="pRr" directed="false" shadow="false" column="76164" shadowCol="118024" srcRow="2154" trgRow="4426" color="EX-pure-blue" />
    <link srcID="9583" trgID="11169" rel="pRr" directed="false" shadow="false" column="76165" shadowCol="118025" srcRow="2154" trgRow="4622" color="EX-dark-yellow-green" />
    <link srcID="9583" trgID="12651" rel="pRr" directed="false" shadow="false" column="76166" shadowCol="118026" srcRow="2154" trgRow="4671" color="EX-dark-magenta" />
    <link srcID="9583" trgID="13901" rel="pRr" directed="false" shadow="false" column="76167" shadowCol="118027" srcRow="2154" trgRow="4675" color="EX-dark-green" />
    <link srcID="10926" trgID="9583" rel="pRr" directed="false" shadow="false" column="76168" shadowCol="118028" srcRow="4804" trgRow="2154" color="EX-blue-magenta" />
    <link srcID="8848" trgID="11471" rel="pRr" directed="false" shadow="false" column="76169" shadowCol="118029" srcRow="2155" trgRow="4169" color="EX-yellow-green" />
    <link srcID="8848" trgID="13922" rel="pRr" directed="false" shadow="false" column="76170" shadowCol="118030" srcRow="2155" trgRow="4441" color="EX-magenta" />
    <link srcID="13135" trgID="8848" rel="pRr" directed="false" shadow="false" column="76171" shadowCol="118031" srcRow="4769" trgRow="2155" color="EX-green" />
    <link srcID="8848" trgID="11475" rel="pRr" directed="false" shadow="false" column="76172" shadowCol="118032" srcRow="2155" trgRow="5657" color="EX-yellow" />
    <link srcID="13365" trgID="10137" rel="pRr" directed="false" shadow="false" column="76173" shadowCol="118033" srcRow="3254" trgRow="2156" color="EX-purple" />
    <link srcID="10137" trgID="11338" rel="pRr" directed="false" shadow="false" column="76174" shadowCol="118034" srcRow="2156" trgRow="3446" color="EX-dark-purple" />
    <link srcID="10137" trgID="12125" rel="pRr" directed="false" shadow="false" column="76175" shadowCol="118035" srcRow="2156" trgRow="3448" color="EX-dark-red" />
    <link srcID="10137" trgID="11024" rel="pRr" directed="false" shadow="false" column="76176" shadowCol="118036" srcRow="2156" trgRow="3747" color="EX-pale-green" />
    <link srcID="10137" trgID="13242" rel="pRr" directed="false" shadow="false" column="76177" shadowCol="118037" srcRow="2156" trgRow="4018" color="EX-pale-blue" />
    <link srcID="10137" trgID="13937" rel="pRr" directed="false" shadow="false" column="76178" shadowCol="118038" srcRow="2156" trgRow="4133" color="EX-dark-tan" />
    <link srcID="10122" trgID="11130" rel="pRr" directed="false" shadow="false" column="76179" shadowCol="118039" srcRow="2157" trgRow="2559" color="EX-pale-blue-magenta" />
    <link srcID="10122" trgID="13775" rel="pRr" directed="false" shadow="false" column="76180" shadowCol="118040" srcRow="2157" trgRow="3265" color="EX-pale-yellow orange" />
    <link srcID="10122" trgID="11548" rel="pRr" directed="false" shadow="false" column="76181" shadowCol="118041" srcRow="2157" trgRow="3287" color="EX-medium-magenta" />
    <link srcID="10122" trgID="11759" rel="pRr" directed="false" shadow="false" column="76182" shadowCol="118042" srcRow="2157" trgRow="3303" color="EX-pale-red" />
    <link srcID="10122" trgID="11974" rel="pRr" directed="false" shadow="false" column="76183" shadowCol="118043" srcRow="2157" trgRow="3521" color="EX-pale-cyan" />
    <link srcID="10122" trgID="13606" rel="pRr" directed="false" shadow="false" column="76184" shadowCol="118044" srcRow="2157" trgRow="3752" color="EX-pale-yellow-green" />
    <link srcID="10122" trgID="12232" rel="pRr" directed="false" shadow="false" column="76185" shadowCol="118045" srcRow="2157" trgRow="3792" color="EX-pale-purple" />
    <link srcID="10918" trgID="10122" rel="pRr" directed="false" shadow="false" column="76186" shadowCol="118046" srcRow="3887" trgRow="2157" color="EX-pale-magenta" />
    <link srcID="11624" trgID="10122" rel="pRr" directed="false" shadow="false" column="76187" shadowCol="118047" srcRow="3922" trgRow="2157" color="EX-pale-red-orange" />
    <link srcID="10122" trgID="12858" rel="pRr" directed="false" shadow="false" column="76188" shadowCol="118048" srcRow="2157" trgRow="4174" color="EX-blue" />
    <link srcID="10122" trgID="14009" rel="pRr" directed="false" shadow="false" column="76189" shadowCol="118049" srcRow="2157" trgRow="4263" color="EX-orange" />
    <link srcID="12543" trgID="10122" rel="pRr" directed="false" shadow="false" column="76190" shadowCol="118050" srcRow="4288" trgRow="2157" color="EX-dark-cyan" />
    <link srcID="11960" trgID="10122" rel="pRr" directed="false" shadow="false" column="76191" shadowCol="118051" srcRow="4463" trgRow="2157" color="EX-red" />
    <link srcID="10122" trgID="11584" rel="pRr" directed="false" shadow="false" column="76192" shadowCol="118052" srcRow="2157" trgRow="4496" color="EX-dark-orange" />
    <link srcID="10122" trgID="13829" rel="pRr" directed="false" shadow="false" column="76193" shadowCol="118053" srcRow="2157" trgRow="4583" color="EX-dark-gray-purple" />
    <link srcID="10122" trgID="12003" rel="pRr" directed="false" shadow="false" column="76194" shadowCol="118054" srcRow="2157" trgRow="4710" color="EX-cyan" />
    <link srcID="10122" trgID="13329" rel="pRr" directed="false" shadow="false" column="76195" shadowCol="118055" srcRow="2157" trgRow="4737" color="EX-yellow-orange" />
    <link srcID="10122" trgID="11885" rel="pRr" directed="false" shadow="false" column="76196" shadowCol="118056" srcRow="2157" trgRow="4746" color="EX-pure-blue" />
    <link srcID="12398" trgID="10122" rel="pRr" directed="false" shadow="false" column="76197" shadowCol="118057" srcRow="5314" trgRow="2157" color="EX-dark-yellow-green" />
    <link srcID="13094" trgID="10122" rel="pRr" directed="false" shadow="false" column="76198" shadowCol="118058" srcRow="5315" trgRow="2157" color="EX-dark-magenta" />
    <link srcID="11864" trgID="9669" rel="pRr" directed="false" shadow="false" column="76199" shadowCol="118059" srcRow="3251" trgRow="2158" color="EX-dark-green" />
    <link srcID="9669" trgID="13945" rel="pRr" directed="false" shadow="false" column="76200" shadowCol="118060" srcRow="2158" trgRow="3428" color="EX-blue-magenta" />
    <link srcID="9669" trgID="13254" rel="pRr" directed="false" shadow="false" column="76201" shadowCol="118061" srcRow="2158" trgRow="3523" color="EX-yellow-green" />
    <link srcID="10796" trgID="9669" rel="pRr" directed="false" shadow="false" column="76202" shadowCol="118062" srcRow="3576" trgRow="2158" color="EX-magenta" />
    <link srcID="9669" trgID="13325" rel="pRr" directed="false" shadow="false" column="76203" shadowCol="118063" srcRow="2158" trgRow="3863" color="EX-green" />
    <link srcID="9669" trgID="11739" rel="pRr" directed="false" shadow="false" column="76204" shadowCol="118064" srcRow="2158" trgRow="4313" color="EX-yellow" />
    <link srcID="12244" trgID="9669" rel="pRr" directed="false" shadow="false" column="76205" shadowCol="118065" srcRow="4329" trgRow="2158" color="EX-purple" />
    <link srcID="9669" trgID="13922" rel="pRr" directed="false" shadow="false" column="76206" shadowCol="118066" srcRow="2158" trgRow="4441" color="EX-dark-purple" />
    <link srcID="10917" trgID="9669" rel="pRr" directed="false" shadow="false" column="76207" shadowCol="118067" srcRow="4504" trgRow="2158" color="EX-dark-red" />
    <link srcID="11545" trgID="8879" rel="pRr" directed="false" shadow="false" column="76208" shadowCol="118068" srcRow="3979" trgRow="2159" color="EX-pale-green" />
    <link srcID="12761" trgID="8879" rel="pRr" directed="false" shadow="false" column="76209" shadowCol="118069" srcRow="5433" trgRow="2159" color="EX-pale-blue" />
    <link srcID="11786" trgID="9264" rel="pRr" directed="false" shadow="false" column="76210" shadowCol="118070" srcRow="3232" trgRow="2160" color="EX-dark-tan" />
    <link srcID="13132" trgID="9264" rel="pRr" directed="false" shadow="false" column="76211" shadowCol="118071" srcRow="3233" trgRow="2160" color="EX-pale-blue-magenta" />
    <link srcID="11099" trgID="9264" rel="pRr" directed="false" shadow="false" column="76212" shadowCol="118072" srcRow="3276" trgRow="2160" color="EX-pale-yellow orange" />
    <link srcID="12878" trgID="9264" rel="pRr" directed="false" shadow="false" column="76213" shadowCol="118073" srcRow="3314" trgRow="2160" color="EX-medium-magenta" />
    <link srcID="11778" trgID="9264" rel="pRr" directed="false" shadow="false" column="76214" shadowCol="118074" srcRow="3449" trgRow="2160" color="EX-pale-red" />
    <link srcID="9264" trgID="12567" rel="pRr" directed="false" shadow="false" column="76215" shadowCol="118075" srcRow="2160" trgRow="3931" color="EX-pale-cyan" />
    <link srcID="11553" trgID="9264" rel="pRr" directed="false" shadow="false" column="76216" shadowCol="118076" srcRow="3950" trgRow="2160" color="EX-pale-yellow-green" />
    <link srcID="12965" trgID="9264" rel="pRr" directed="false" shadow="false" column="76217" shadowCol="118077" srcRow="4318" trgRow="2160" color="EX-pale-purple" />
    <link srcID="10722" trgID="9264" rel="pRr" directed="false" shadow="false" column="76218" shadowCol="118078" srcRow="4876" trgRow="2160" color="EX-pale-magenta" />
    <link srcID="11095" trgID="9264" rel="pRr" directed="false" shadow="false" column="76219" shadowCol="118079" srcRow="5695" trgRow="2160" color="EX-pale-red-orange" />
    <link srcID="10874" trgID="9264" rel="pRr" directed="false" shadow="false" column="76220" shadowCol="118080" srcRow="5750" trgRow="2160" color="EX-blue" />
    <link srcID="12303" trgID="9264" rel="pRr" directed="false" shadow="false" column="76221" shadowCol="118081" srcRow="5789" trgRow="2160" color="EX-orange" />
    <link srcID="10925" trgID="10315" rel="pRr" directed="false" shadow="false" column="76222" shadowCol="118082" srcRow="2991" trgRow="2161" color="EX-dark-cyan" />
    <link srcID="10039" trgID="10618" rel="pRr" directed="false" shadow="false" column="76223" shadowCol="118083" srcRow="2162" trgRow="3413" color="EX-red" />
    <link srcID="10926" trgID="10039" rel="pRr" directed="false" shadow="false" column="76224" shadowCol="118084" srcRow="4804" trgRow="2162" color="EX-dark-orange" />
    <link srcID="13486" trgID="10039" rel="pRr" directed="false" shadow="false" column="76225" shadowCol="118085" srcRow="5685" trgRow="2162" color="EX-dark-gray-purple" />
    <link srcID="8871" trgID="13735" rel="pRr" directed="false" shadow="false" column="76226" shadowCol="118086" srcRow="2163" trgRow="2685" color="EX-cyan" />
    <link srcID="10932" trgID="8871" rel="pRr" directed="false" shadow="false" column="76227" shadowCol="118087" srcRow="3221" trgRow="2163" color="EX-yellow-orange" />
    <link srcID="11935" trgID="8871" rel="pRr" directed="false" shadow="false" column="76228" shadowCol="118088" srcRow="3256" trgRow="2163" color="EX-pure-blue" />
    <link srcID="11600" trgID="8871" rel="pRr" directed="false" shadow="false" column="76229" shadowCol="118089" srcRow="3355" trgRow="2163" color="EX-dark-yellow-green" />
    <link srcID="8871" trgID="10808" rel="pRr" directed="false" shadow="false" column="76230" shadowCol="118090" srcRow="2163" trgRow="3356" color="EX-dark-magenta" />
    <link srcID="12439" trgID="8871" rel="pRr" directed="false" shadow="false" column="76231" shadowCol="118091" srcRow="3546" trgRow="2163" color="EX-dark-green" />
    <link srcID="13626" trgID="8871" rel="pRr" directed="false" shadow="false" column="76232" shadowCol="118092" srcRow="3788" trgRow="2163" color="EX-blue-magenta" />
    <link srcID="13848" trgID="8871" rel="pRr" directed="false" shadow="false" column="76233" shadowCol="118093" srcRow="4017" trgRow="2163" color="EX-yellow-green" />
    <link srcID="13954" trgID="8871" rel="pRr" directed="false" shadow="false" column="76234" shadowCol="118094" srcRow="4102" trgRow="2163" color="EX-magenta" />
    <link srcID="11474" trgID="8871" rel="pRr" directed="false" shadow="false" column="76235" shadowCol="118095" srcRow="4189" trgRow="2163" color="EX-green" />
    <link srcID="13832" trgID="8871" rel="pRr" directed="false" shadow="false" column="76236" shadowCol="118096" srcRow="4199" trgRow="2163" color="EX-yellow" />
    <link srcID="11739" trgID="8871" rel="pRr" directed="false" shadow="false" column="76237" shadowCol="118097" srcRow="4313" trgRow="2163" color="EX-purple" />
    <link srcID="11970" trgID="8871" rel="pRr" directed="false" shadow="false" column="76238" shadowCol="118098" srcRow="4427" trgRow="2163" color="EX-dark-purple" />
    <link srcID="11030" trgID="8871" rel="pRr" directed="false" shadow="false" column="76239" shadowCol="118099" srcRow="4428" trgRow="2163" color="EX-dark-red" />
    <link srcID="12773" trgID="8871" rel="pRr" directed="false" shadow="false" column="76240" shadowCol="118100" srcRow="4439" trgRow="2163" color="EX-pale-green" />
    <link srcID="12520" trgID="8871" rel="pRr" directed="false" shadow="false" column="76241" shadowCol="118101" srcRow="4449" trgRow="2163" color="EX-pale-blue" />
    <link srcID="12236" trgID="8871" rel="pRr" directed="false" shadow="false" column="76242" shadowCol="118102" srcRow="4453" trgRow="2163" color="EX-dark-tan" />
    <link srcID="13149" trgID="8871" rel="pRr" directed="false" shadow="false" column="76243" shadowCol="118103" srcRow="4456" trgRow="2163" color="EX-pale-blue-magenta" />
    <link srcID="8871" trgID="13710" rel="pRr" directed="false" shadow="false" column="76244" shadowCol="118104" srcRow="2163" trgRow="4464" color="EX-pale-yellow orange" />
    <link srcID="13115" trgID="8871" rel="pRr" directed="false" shadow="false" column="76245" shadowCol="118105" srcRow="4495" trgRow="2163" color="EX-medium-magenta" />
    <link srcID="13839" trgID="8871" rel="pRr" directed="false" shadow="false" column="76246" shadowCol="118106" srcRow="4531" trgRow="2163" color="EX-pale-red" />
    <link srcID="11315" trgID="8871" rel="pRr" directed="false" shadow="false" column="76247" shadowCol="118107" srcRow="4537" trgRow="2163" color="EX-pale-cyan" />
    <link srcID="8871" trgID="10716" rel="pRr" directed="false" shadow="false" column="76248" shadowCol="118108" srcRow="2163" trgRow="4603" color="EX-pale-yellow-green" />
    <link srcID="11993" trgID="8871" rel="pRr" directed="false" shadow="false" column="76249" shadowCol="118109" srcRow="4606" trgRow="2163" color="EX-pale-purple" />
    <link srcID="13540" trgID="8871" rel="pRr" directed="false" shadow="false" column="76250" shadowCol="118110" srcRow="4621" trgRow="2163" color="EX-pale-magenta" />
    <link srcID="11902" trgID="8871" rel="pRr" directed="false" shadow="false" column="76251" shadowCol="118111" srcRow="4666" trgRow="2163" color="EX-pale-red-orange" />
    <link srcID="13880" trgID="8871" rel="pRr" directed="false" shadow="false" column="76252" shadowCol="118112" srcRow="4674" trgRow="2163" color="EX-blue" />
    <link srcID="11320" trgID="8871" rel="pRr" directed="false" shadow="false" column="76253" shadowCol="118113" srcRow="4685" trgRow="2163" color="EX-orange" />
    <link srcID="10960" trgID="8871" rel="pRr" directed="false" shadow="false" column="76254" shadowCol="118114" srcRow="5346" trgRow="2163" color="EX-dark-cyan" />
    <link srcID="10981" trgID="8871" rel="pRr" directed="false" shadow="false" column="76255" shadowCol="118115" srcRow="5606" trgRow="2163" color="EX-red" />
    <link srcID="13521" trgID="8871" rel="pRr" directed="false" shadow="false" column="76256" shadowCol="118116" srcRow="5683" trgRow="2163" color="EX-dark-orange" />
    <link srcID="8333" trgID="13814" rel="pRr" directed="false" shadow="false" column="76257" shadowCol="118117" srcRow="2164" trgRow="2998" color="EX-dark-gray-purple" />
    <link srcID="10852" trgID="8333" rel="pRr" directed="false" shadow="false" column="76258" shadowCol="118118" srcRow="3054" trgRow="2164" color="EX-cyan" />
    <link srcID="12530" trgID="8333" rel="pRr" directed="false" shadow="false" column="76259" shadowCol="118119" srcRow="3280" trgRow="2164" color="EX-yellow-orange" />
    <link srcID="10666" trgID="8333" rel="pRr" directed="false" shadow="false" column="76260" shadowCol="118120" srcRow="3281" trgRow="2164" color="EX-pure-blue" />
    <link srcID="11352" trgID="8333" rel="pRr" directed="false" shadow="false" column="76261" shadowCol="118121" srcRow="3302" trgRow="2164" color="EX-dark-yellow-green" />
    <link srcID="11454" trgID="8333" rel="pRr" directed="false" shadow="false" column="76262" shadowCol="118122" srcRow="3321" trgRow="2164" color="EX-dark-magenta" />
    <link srcID="11034" trgID="8333" rel="pRr" directed="false" shadow="false" column="76263" shadowCol="118123" srcRow="3424" trgRow="2164" color="EX-dark-green" />
    <link srcID="12748" trgID="8333" rel="pRr" directed="false" shadow="false" column="76264" shadowCol="118124" srcRow="3431" trgRow="2164" color="EX-blue-magenta" />
    <link srcID="10838" trgID="8333" rel="pRr" directed="false" shadow="false" column="76265" shadowCol="118125" srcRow="3559" trgRow="2164" color="EX-yellow-green" />
    <link srcID="12447" trgID="8333" rel="pRr" directed="false" shadow="false" column="76266" shadowCol="118126" srcRow="3725" trgRow="2164" color="EX-magenta" />
    <link srcID="10845" trgID="8333" rel="pRr" directed="false" shadow="false" column="76267" shadowCol="118127" srcRow="3803" trgRow="2164" color="EX-green" />
    <link srcID="11781" trgID="8333" rel="pRr" directed="false" shadow="false" column="76268" shadowCol="118128" srcRow="3869" trgRow="2164" color="EX-yellow" />
    <link srcID="12373" trgID="8333" rel="pRr" directed="false" shadow="false" column="76269" shadowCol="118129" srcRow="3919" trgRow="2164" color="EX-purple" />
    <link srcID="11553" trgID="8333" rel="pRr" directed="false" shadow="false" column="76270" shadowCol="118130" srcRow="3950" trgRow="2164" color="EX-dark-purple" />
    <link srcID="13692" trgID="8333" rel="pRr" directed="false" shadow="false" column="76271" shadowCol="118131" srcRow="4021" trgRow="2164" color="EX-dark-red" />
    <link srcID="13633" trgID="8333" rel="pRr" directed="false" shadow="false" column="76272" shadowCol="118132" srcRow="4072" trgRow="2164" color="EX-pale-green" />
    <link srcID="12798" trgID="8333" rel="pRr" directed="false" shadow="false" column="76273" shadowCol="118133" srcRow="4075" trgRow="2164" color="EX-pale-blue" />
    <link srcID="10844" trgID="8333" rel="pRr" directed="false" shadow="false" column="76274" shadowCol="118134" srcRow="4091" trgRow="2164" color="EX-dark-tan" />
    <link srcID="11976" trgID="8333" rel="pRr" directed="false" shadow="false" column="76275" shadowCol="118135" srcRow="4126" trgRow="2164" color="EX-pale-blue-magenta" />
    <link srcID="11360" trgID="8333" rel="pRr" directed="false" shadow="false" column="76276" shadowCol="118136" srcRow="4233" trgRow="2164" color="EX-pale-yellow orange" />
    <link srcID="13026" trgID="8333" rel="pRr" directed="false" shadow="false" column="76277" shadowCol="118137" srcRow="4261" trgRow="2164" color="EX-medium-magenta" />
    <link srcID="14009" trgID="8333" rel="pRr" directed="false" shadow="false" column="76278" shadowCol="118138" srcRow="4263" trgRow="2164" color="EX-pale-red" />
    <link srcID="10829" trgID="8333" rel="pRr" directed="false" shadow="false" column="76279" shadowCol="118139" srcRow="4264" trgRow="2164" color="EX-pale-cyan" />
    <link srcID="13828" trgID="8333" rel="pRr" directed="false" shadow="false" column="76280" shadowCol="118140" srcRow="4266" trgRow="2164" color="EX-pale-yellow-green" />
    <link srcID="11143" trgID="8333" rel="pRr" directed="false" shadow="false" column="76281" shadowCol="118141" srcRow="4275" trgRow="2164" color="EX-pale-purple" />
    <link srcID="10611" trgID="8333" rel="pRr" directed="false" shadow="false" column="76282" shadowCol="118142" srcRow="4280" trgRow="2164" color="EX-pale-magenta" />
    <link srcID="13005" trgID="8333" rel="pRr" directed="false" shadow="false" column="76283" shadowCol="118143" srcRow="4298" trgRow="2164" color="EX-pale-red-orange" />
    <link srcID="11772" trgID="8333" rel="pRr" directed="false" shadow="false" column="76284" shadowCol="118144" srcRow="4310" trgRow="2164" color="EX-blue" />
    <link srcID="12280" trgID="8333" rel="pRr" directed="false" shadow="false" column="76285" shadowCol="118145" srcRow="4338" trgRow="2164" color="EX-orange" />
    <link srcID="12470" trgID="8333" rel="pRr" directed="false" shadow="false" column="76286" shadowCol="118146" srcRow="4340" trgRow="2164" color="EX-dark-cyan" />
    <link srcID="13033" trgID="8333" rel="pRr" directed="false" shadow="false" column="76287" shadowCol="118147" srcRow="4345" trgRow="2164" color="EX-red" />
    <link srcID="12563" trgID="8333" rel="pRr" directed="false" shadow="false" column="76288" shadowCol="118148" srcRow="4359" trgRow="2164" color="EX-dark-orange" />
    <link srcID="13053" trgID="8333" rel="pRr" directed="false" shadow="false" column="76289" shadowCol="118149" srcRow="4360" trgRow="2164" color="EX-dark-gray-purple" />
    <link srcID="11287" trgID="8333" rel="pRr" directed="false" shadow="false" column="76290" shadowCol="118150" srcRow="4589" trgRow="2164" color="EX-cyan" />
    <link srcID="13461" trgID="8333" rel="pRr" directed="false" shadow="false" column="76291" shadowCol="118151" srcRow="4712" trgRow="2164" color="EX-yellow-orange" />
    <link srcID="12839" trgID="8333" rel="pRr" directed="false" shadow="false" column="76292" shadowCol="118152" srcRow="4734" trgRow="2164" color="EX-pure-blue" />
    <link srcID="12726" trgID="8333" rel="pRr" directed="false" shadow="false" column="76293" shadowCol="118153" srcRow="4793" trgRow="2164" color="EX-dark-yellow-green" />
    <link srcID="13688" trgID="8333" rel="pRr" directed="false" shadow="false" column="76294" shadowCol="118154" srcRow="4855" trgRow="2164" color="EX-dark-magenta" />
    <link srcID="11547" trgID="8333" rel="pRr" directed="false" shadow="false" column="76295" shadowCol="118155" srcRow="5260" trgRow="2164" color="EX-dark-green" />
    <link srcID="10826" trgID="8333" rel="pRr" directed="false" shadow="false" column="76296" shadowCol="118156" srcRow="5294" trgRow="2164" color="EX-blue-magenta" />
    <link srcID="8333" trgID="10841" rel="pRr" directed="false" shadow="false" column="76297" shadowCol="118157" srcRow="2164" trgRow="5414" color="EX-yellow-green" />
    <link srcID="13837" trgID="8333" rel="pRr" directed="false" shadow="false" column="76298" shadowCol="118158" srcRow="5539" trgRow="2164" color="EX-magenta" />
    <link srcID="10822" trgID="8333" rel="pRr" directed="false" shadow="false" column="76299" shadowCol="118159" srcRow="5571" trgRow="2164" color="EX-green" />
    <link srcID="13079" trgID="8333" rel="pRr" directed="false" shadow="false" column="76300" shadowCol="118160" srcRow="5691" trgRow="2164" color="EX-yellow" />
    <link srcID="12874" trgID="10316" rel="pRr" directed="false" shadow="false" column="76301" shadowCol="118161" srcRow="2491" trgRow="2165" color="EX-purple" />
    <link srcID="11784" trgID="10316" rel="pRr" directed="false" shadow="false" column="76302" shadowCol="118162" srcRow="3220" trgRow="2165" color="EX-dark-purple" />
    <link srcID="11786" trgID="10316" rel="pRr" directed="false" shadow="false" column="76303" shadowCol="118163" srcRow="3232" trgRow="2165" color="EX-dark-red" />
    <link srcID="11069" trgID="10316" rel="pRr" directed="false" shadow="false" column="76304" shadowCol="118164" srcRow="3238" trgRow="2165" color="EX-pale-green" />
    <link srcID="11524" trgID="10316" rel="pRr" directed="false" shadow="false" column="76305" shadowCol="118165" srcRow="3242" trgRow="2165" color="EX-pale-blue" />
    <link srcID="13949" trgID="10316" rel="pRr" directed="false" shadow="false" column="76306" shadowCol="118166" srcRow="3271" trgRow="2165" color="EX-dark-tan" />
    <link srcID="11543" trgID="10316" rel="pRr" directed="false" shadow="false" column="76307" shadowCol="118167" srcRow="3284" trgRow="2165" color="EX-pale-blue-magenta" />
    <link srcID="12034" trgID="10316" rel="pRr" directed="false" shadow="false" column="76308" shadowCol="118168" srcRow="3317" trgRow="2165" color="EX-pale-yellow orange" />
    <link srcID="11771" trgID="10316" rel="pRr" directed="false" shadow="false" column="76309" shadowCol="118169" srcRow="3538" trgRow="2165" color="EX-medium-magenta" />
    <link srcID="11539" trgID="10316" rel="pRr" directed="false" shadow="false" column="76310" shadowCol="118170" srcRow="3578" trgRow="2165" color="EX-pale-red" />
    <link srcID="13139" trgID="10316" rel="pRr" directed="false" shadow="false" column="76311" shadowCol="118171" srcRow="3744" trgRow="2165" color="EX-pale-cyan" />
    <link srcID="12712" trgID="10316" rel="pRr" directed="false" shadow="false" column="76312" shadowCol="118172" srcRow="3841" trgRow="2165" color="EX-pale-yellow-green" />
    <link srcID="11085" trgID="10316" rel="pRr" directed="false" shadow="false" column="76313" shadowCol="118173" srcRow="3849" trgRow="2165" color="EX-pale-purple" />
    <link srcID="12827" trgID="10316" rel="pRr" directed="false" shadow="false" column="76314" shadowCol="118174" srcRow="4022" trgRow="2165" color="EX-pale-magenta" />
    <link srcID="12153" trgID="10316" rel="pRr" directed="false" shadow="false" column="76315" shadowCol="118175" srcRow="4055" trgRow="2165" color="EX-pale-red-orange" />
    <link srcID="10791" trgID="10316" rel="pRr" directed="false" shadow="false" column="76316" shadowCol="118176" srcRow="4216" trgRow="2165" color="EX-blue" />
    <link srcID="12680" trgID="10316" rel="pRr" directed="false" shadow="false" column="76317" shadowCol="118177" srcRow="4235" trgRow="2165" color="EX-orange" />
    <link srcID="11143" trgID="10316" rel="pRr" directed="false" shadow="false" column="76318" shadowCol="118178" srcRow="4275" trgRow="2165" color="EX-dark-cyan" />
    <link srcID="14011" trgID="10316" rel="pRr" directed="false" shadow="false" column="76319" shadowCol="118179" srcRow="4278" trgRow="2165" color="EX-red" />
    <link srcID="11520" trgID="10316" rel="pRr" directed="false" shadow="false" column="76320" shadowCol="118180" srcRow="4291" trgRow="2165" color="EX-dark-orange" />
    <link srcID="10316" trgID="10821" rel="pRr" directed="false" shadow="false" column="76321" shadowCol="118181" srcRow="2165" trgRow="4299" color="EX-dark-gray-purple" />
    <link srcID="13424" trgID="10316" rel="pRr" directed="false" shadow="false" column="76322" shadowCol="118182" srcRow="4301" trgRow="2165" color="EX-cyan" />
    <link srcID="11800" trgID="10316" rel="pRr" directed="false" shadow="false" column="76323" shadowCol="118183" srcRow="4312" trgRow="2165" color="EX-yellow-orange" />
    <link srcID="12088" trgID="10316" rel="pRr" directed="false" shadow="false" column="76324" shadowCol="118184" srcRow="4322" trgRow="2165" color="EX-pure-blue" />
    <link srcID="12028" trgID="10316" rel="pRr" directed="false" shadow="false" column="76325" shadowCol="118185" srcRow="4324" trgRow="2165" color="EX-dark-yellow-green" />
    <link srcID="13748" trgID="10316" rel="pRr" directed="false" shadow="false" column="76326" shadowCol="118186" srcRow="4365" trgRow="2165" color="EX-dark-magenta" />
    <link srcID="12095" trgID="10316" rel="pRr" directed="false" shadow="false" column="76327" shadowCol="118187" srcRow="4394" trgRow="2165" color="EX-dark-green" />
    <link srcID="11638" trgID="10316" rel="pRr" directed="false" shadow="false" column="76328" shadowCol="118188" srcRow="4618" trgRow="2165" color="EX-blue-magenta" />
    <link srcID="11939" trgID="10316" rel="pRr" directed="false" shadow="false" column="76329" shadowCol="118189" srcRow="4676" trgRow="2165" color="EX-yellow-green" />
    <link srcID="11626" trgID="10316" rel="pRr" directed="false" shadow="false" column="76330" shadowCol="118190" srcRow="4681" trgRow="2165" color="EX-magenta" />
    <link srcID="12811" trgID="10316" rel="pRr" directed="false" shadow="false" column="76331" shadowCol="118191" srcRow="4723" trgRow="2165" color="EX-green" />
    <link srcID="10316" trgID="12510" rel="pRr" directed="false" shadow="false" column="76332" shadowCol="118192" srcRow="2165" trgRow="4811" color="EX-yellow" />
    <link srcID="12593" trgID="10316" rel="pRr" directed="false" shadow="false" column="76333" shadowCol="118193" srcRow="4814" trgRow="2165" color="EX-purple" />
    <link srcID="11031" trgID="10316" rel="pRr" directed="false" shadow="false" column="76334" shadowCol="118194" srcRow="4842" trgRow="2165" color="EX-dark-purple" />
    <link srcID="13688" trgID="10316" rel="pRr" directed="false" shadow="false" column="76335" shadowCol="118195" srcRow="4855" trgRow="2165" color="EX-dark-red" />
    <link srcID="13756" trgID="10316" rel="pRr" directed="false" shadow="false" column="76336" shadowCol="118196" srcRow="4867" trgRow="2165" color="EX-pale-green" />
    <link srcID="10316" trgID="10622" rel="pRr" directed="false" shadow="false" column="76337" shadowCol="118197" srcRow="2165" trgRow="4873" color="EX-pale-blue" />
    <link srcID="12402" trgID="10316" rel="pRr" directed="false" shadow="false" column="76338" shadowCol="118198" srcRow="4920" trgRow="2165" color="EX-dark-tan" />
    <link srcID="12315" trgID="10316" rel="pRr" directed="false" shadow="false" column="76339" shadowCol="118199" srcRow="5352" trgRow="2165" color="EX-pale-blue-magenta" />
    <link srcID="11531" trgID="10316" rel="pRr" directed="false" shadow="false" column="76340" shadowCol="118200" srcRow="5353" trgRow="2165" color="EX-pale-yellow orange" />
    <link srcID="10316" trgID="11142" rel="pRr" directed="false" shadow="false" column="76341" shadowCol="118201" srcRow="2165" trgRow="5369" color="EX-medium-magenta" />
    <link srcID="11083" trgID="10316" rel="pRr" directed="false" shadow="false" column="76342" shadowCol="118202" srcRow="5377" trgRow="2165" color="EX-pale-red" />
    <link srcID="11917" trgID="10316" rel="pRr" directed="false" shadow="false" column="76343" shadowCol="118203" srcRow="5392" trgRow="2165" color="EX-pale-cyan" />
    <link srcID="12016" trgID="10316" rel="pRr" directed="false" shadow="false" column="76344" shadowCol="118204" srcRow="5665" trgRow="2165" color="EX-pale-yellow-green" />
    <link srcID="10316" trgID="10609" rel="pRr" directed="false" shadow="false" column="76345" shadowCol="118205" srcRow="2165" trgRow="5707" color="EX-pale-purple" />
    <link srcID="13354" trgID="10316" rel="pRr" directed="false" shadow="false" column="76346" shadowCol="118206" srcRow="5810" trgRow="2165" color="EX-pale-magenta" />
    <link srcID="8633" trgID="13194" rel="pRr" directed="false" shadow="false" column="76347" shadowCol="118207" srcRow="2166" trgRow="2506" color="EX-pale-red-orange" />
    <link srcID="11823" trgID="8633" rel="pRr" directed="false" shadow="false" column="76348" shadowCol="118208" srcRow="3290" trgRow="2166" color="EX-blue" />
    <link srcID="10865" trgID="8633" rel="pRr" directed="false" shadow="false" column="76349" shadowCol="118209" srcRow="3430" trgRow="2166" color="EX-orange" />
    <link srcID="11039" trgID="8633" rel="pRr" directed="false" shadow="false" column="76350" shadowCol="118210" srcRow="3525" trgRow="2166" color="EX-dark-cyan" />
    <link srcID="11191" trgID="8633" rel="pRr" directed="false" shadow="false" column="76351" shadowCol="118211" srcRow="3560" trgRow="2166" color="EX-red" />
    <link srcID="12794" trgID="8633" rel="pRr" directed="false" shadow="false" column="76352" shadowCol="118212" srcRow="3611" trgRow="2166" color="EX-dark-orange" />
    <link srcID="8633" trgID="11113" rel="pRr" directed="false" shadow="false" column="76353" shadowCol="118213" srcRow="2166" trgRow="4068" color="EX-dark-gray-purple" />
    <link srcID="12185" trgID="8633" rel="pRr" directed="false" shadow="false" column="76354" shadowCol="118214" srcRow="4087" trgRow="2166" color="EX-cyan" />
    <link srcID="13956" trgID="8633" rel="pRr" directed="false" shadow="false" column="76355" shadowCol="118215" srcRow="4109" trgRow="2166" color="EX-yellow-orange" />
    <link srcID="11013" trgID="8633" rel="pRr" directed="false" shadow="false" column="76356" shadowCol="118216" srcRow="4457" trgRow="2166" color="EX-pure-blue" />
    <link srcID="8633" trgID="13797" rel="pRr" directed="false" shadow="false" column="76357" shadowCol="118217" srcRow="2166" trgRow="4579" color="EX-dark-yellow-green" />
    <link srcID="8633" trgID="11466" rel="pRr" directed="false" shadow="false" column="76358" shadowCol="118218" srcRow="2166" trgRow="4680" color="EX-dark-magenta" />
    <link srcID="11377" trgID="8633" rel="pRr" directed="false" shadow="false" column="76359" shadowCol="118219" srcRow="4743" trgRow="2166" color="EX-dark-green" />
    <link srcID="10685" trgID="8633" rel="pRr" directed="false" shadow="false" column="76360" shadowCol="118220" srcRow="4763" trgRow="2166" color="EX-blue-magenta" />
    <link srcID="11843" trgID="8633" rel="pRr" directed="false" shadow="false" column="76361" shadowCol="118221" srcRow="5331" trgRow="2166" color="EX-yellow-green" />
    <link srcID="10570" trgID="12976" rel="pRr" directed="false" shadow="false" column="76362" shadowCol="118222" srcRow="2167" trgRow="3087" color="EX-magenta" />
    <link srcID="13132" trgID="10570" rel="pRr" directed="false" shadow="false" column="76363" shadowCol="118223" srcRow="3233" trgRow="2167" color="EX-green" />
    <link srcID="10570" trgID="11848" rel="pRr" directed="false" shadow="false" column="76364" shadowCol="118224" srcRow="2167" trgRow="3257" color="EX-yellow" />
    <link srcID="10856" trgID="10570" rel="pRr" directed="false" shadow="false" column="76365" shadowCol="118225" srcRow="3336" trgRow="2167" color="EX-purple" />
    <link srcID="12297" trgID="10570" rel="pRr" directed="false" shadow="false" column="76366" shadowCol="118226" srcRow="3383" trgRow="2167" color="EX-dark-purple" />
    <link srcID="13833" trgID="10570" rel="pRr" directed="false" shadow="false" column="76367" shadowCol="118227" srcRow="3407" trgRow="2167" color="EX-dark-red" />
    <link srcID="10570" trgID="12323" rel="pRr" directed="false" shadow="false" column="76368" shadowCol="118228" srcRow="2167" trgRow="3426" color="EX-pale-green" />
    <link srcID="10570" trgID="13945" rel="pRr" directed="false" shadow="false" column="76369" shadowCol="118229" srcRow="2167" trgRow="3428" color="EX-pale-blue" />
    <link srcID="13113" trgID="10570" rel="pRr" directed="false" shadow="false" column="76370" shadowCol="118230" srcRow="3429" trgRow="2167" color="EX-dark-tan" />
    <link srcID="10570" trgID="11478" rel="pRr" directed="false" shadow="false" column="76371" shadowCol="118231" srcRow="2167" trgRow="3487" color="EX-pale-blue-magenta" />
    <link srcID="10570" trgID="10838" rel="pRr" directed="false" shadow="false" column="76372" shadowCol="118232" srcRow="2167" trgRow="3559" color="EX-pale-yellow orange" />
    <link srcID="10570" trgID="13139" rel="pRr" directed="false" shadow="false" column="76373" shadowCol="118233" srcRow="2167" trgRow="3744" color="EX-medium-magenta" />
    <link srcID="10570" trgID="13601" rel="pRr" directed="false" shadow="false" column="76374" shadowCol="118234" srcRow="2167" trgRow="4073" color="EX-pale-red" />
    <link srcID="10570" trgID="11886" rel="pRr" directed="false" shadow="false" column="76375" shadowCol="118235" srcRow="2167" trgRow="4146" color="EX-pale-cyan" />
    <link srcID="10791" trgID="10570" rel="pRr" directed="false" shadow="false" column="76376" shadowCol="118236" srcRow="4216" trgRow="2167" color="EX-pale-yellow-green" />
    <link srcID="10570" trgID="11905" rel="pRr" directed="false" shadow="false" column="76377" shadowCol="118237" srcRow="2167" trgRow="4225" color="EX-pale-purple" />
    <link srcID="10570" trgID="11030" rel="pRr" directed="false" shadow="false" column="76378" shadowCol="118238" srcRow="2167" trgRow="4428" color="EX-pale-magenta" />
    <link srcID="11014" trgID="10570" rel="pRr" directed="false" shadow="false" column="76379" shadowCol="118239" srcRow="4640" trgRow="2167" color="EX-pale-red-orange" />
    <link srcID="10570" trgID="13788" rel="pRr" directed="false" shadow="false" column="76380" shadowCol="118240" srcRow="2167" trgRow="4699" color="EX-blue" />
    <link srcID="10570" trgID="13869" rel="pRr" directed="false" shadow="false" column="76381" shadowCol="118241" srcRow="2167" trgRow="4744" color="EX-orange" />
    <link srcID="10570" trgID="11885" rel="pRr" directed="false" shadow="false" column="76382" shadowCol="118242" srcRow="2167" trgRow="4746" color="EX-dark-cyan" />
    <link srcID="10570" trgID="11494" rel="pRr" directed="false" shadow="false" column="76383" shadowCol="118243" srcRow="2167" trgRow="4965" color="EX-red" />
    <link srcID="10570" trgID="11456" rel="pRr" directed="false" shadow="false" column="76384" shadowCol="118244" srcRow="2167" trgRow="5120" color="EX-dark-orange" />
    <link srcID="10570" trgID="13209" rel="pRr" directed="false" shadow="false" column="76385" shadowCol="118245" srcRow="2167" trgRow="5332" color="EX-dark-gray-purple" />
    <link srcID="10534" trgID="11784" rel="pRr" directed="false" shadow="false" column="76386" shadowCol="118246" srcRow="2168" trgRow="3220" color="EX-cyan" />
    <link srcID="10534" trgID="11713" rel="pRr" directed="false" shadow="false" column="76387" shadowCol="118247" srcRow="2168" trgRow="3372" color="EX-yellow-orange" />
    <link srcID="10534" trgID="13567" rel="pRr" directed="false" shadow="false" column="76388" shadowCol="118248" srcRow="2168" trgRow="3574" color="EX-pure-blue" />
    <link srcID="10534" trgID="13606" rel="pRr" directed="false" shadow="false" column="76389" shadowCol="118249" srcRow="2168" trgRow="3752" color="EX-dark-yellow-green" />
    <link srcID="10534" trgID="11358" rel="pRr" directed="false" shadow="false" column="76390" shadowCol="118250" srcRow="2168" trgRow="3886" color="EX-dark-magenta" />
    <link srcID="10534" trgID="11132" rel="pRr" directed="false" shadow="false" column="76391" shadowCol="118251" srcRow="2168" trgRow="3889" color="EX-dark-green" />
    <link srcID="11136" trgID="10534" rel="pRr" directed="false" shadow="false" column="76392" shadowCol="118252" srcRow="4029" trgRow="2168" color="EX-blue-magenta" />
    <link srcID="10534" trgID="12342" rel="pRr" directed="false" shadow="false" column="76393" shadowCol="118253" srcRow="2168" trgRow="4123" color="EX-yellow-green" />
    <link srcID="10534" trgID="13765" rel="pRr" directed="false" shadow="false" column="76394" shadowCol="118254" srcRow="2168" trgRow="4292" color="EX-magenta" />
    <link srcID="10534" trgID="12468" rel="pRr" directed="false" shadow="false" column="76395" shadowCol="118255" srcRow="2168" trgRow="4451" color="EX-green" />
    <link srcID="10534" trgID="11630" rel="pRr" directed="false" shadow="false" column="76396" shadowCol="118256" srcRow="2168" trgRow="4572" color="EX-yellow" />
    <link srcID="10534" trgID="13127" rel="pRr" directed="false" shadow="false" column="76397" shadowCol="118257" srcRow="2168" trgRow="4631" color="EX-purple" />
    <link srcID="10534" trgID="12730" rel="pRr" directed="false" shadow="false" column="76398" shadowCol="118258" srcRow="2168" trgRow="4794" color="EX-dark-purple" />
    <link srcID="10534" trgID="10682" rel="pRr" directed="false" shadow="false" column="76399" shadowCol="118259" srcRow="2168" trgRow="4860" color="EX-dark-red" />
    <link srcID="10534" trgID="11547" rel="pRr" directed="false" shadow="false" column="76400" shadowCol="118260" srcRow="2168" trgRow="5260" color="EX-pale-green" />
    <link srcID="11128" trgID="9137" rel="pRr" directed="false" shadow="false" column="76401" shadowCol="118261" srcRow="3225" trgRow="2169" color="EX-pale-blue" />
    <link srcID="11585" trgID="9137" rel="pRr" directed="false" shadow="false" column="76402" shadowCol="118262" srcRow="3243" trgRow="2169" color="EX-dark-tan" />
    <link srcID="11594" trgID="9137" rel="pRr" directed="false" shadow="false" column="76403" shadowCol="118263" srcRow="3273" trgRow="2169" color="EX-pale-blue-magenta" />
    <link srcID="11122" trgID="9137" rel="pRr" directed="false" shadow="false" column="76404" shadowCol="118264" srcRow="3278" trgRow="2169" color="EX-pale-yellow orange" />
    <link srcID="12241" trgID="9137" rel="pRr" directed="false" shadow="false" column="76405" shadowCol="118265" srcRow="3305" trgRow="2169" color="EX-medium-magenta" />
    <link srcID="11954" trgID="9137" rel="pRr" directed="false" shadow="false" column="76406" shadowCol="118266" srcRow="4507" trgRow="2169" color="EX-pale-red" />
    <link srcID="11481" trgID="9137" rel="pRr" directed="false" shadow="false" column="76407" shadowCol="118267" srcRow="4947" trgRow="2169" color="EX-pale-cyan" />
    <link srcID="9137" trgID="11029" rel="pRr" directed="false" shadow="false" column="76408" shadowCol="118268" srcRow="2169" trgRow="4978" color="EX-pale-yellow-green" />
    <link srcID="12995" trgID="9137" rel="pRr" directed="false" shadow="false" column="76409" shadowCol="118269" srcRow="5167" trgRow="2169" color="EX-pale-purple" />
    <link srcID="12481" trgID="9137" rel="pRr" directed="false" shadow="false" column="76410" shadowCol="118270" srcRow="5344" trgRow="2169" color="EX-pale-magenta" />
    <link srcID="12678" trgID="9137" rel="pRr" directed="false" shadow="false" column="76411" shadowCol="118271" srcRow="5641" trgRow="2169" color="EX-pale-red-orange" />
    <link srcID="11779" trgID="9137" rel="pRr" directed="false" shadow="false" column="76412" shadowCol="118272" srcRow="5697" trgRow="2169" color="EX-blue" />
    <link srcID="11501" trgID="9478" rel="pRr" directed="false" shadow="false" column="76413" shadowCol="118273" srcRow="3275" trgRow="2170" color="EX-orange" />
    <link srcID="11763" trgID="9478" rel="pRr" directed="false" shadow="false" column="76414" shadowCol="118274" srcRow="4824" trgRow="2170" color="EX-dark-cyan" />
    <link srcID="9478" trgID="11826" rel="pRr" directed="false" shadow="false" column="76415" shadowCol="118275" srcRow="2170" trgRow="5366" color="EX-red" />
    <link srcID="9478" trgID="11873" rel="pRr" directed="false" shadow="false" column="76416" shadowCol="118276" srcRow="2170" trgRow="5739" color="EX-dark-orange" />
    <link srcID="13887" trgID="8403" rel="pRr" directed="false" shadow="false" column="76417" shadowCol="118277" srcRow="3285" trgRow="2171" color="EX-dark-gray-purple" />
    <link srcID="8403" trgID="13427" rel="pRr" directed="false" shadow="false" column="76418" shadowCol="118278" srcRow="2171" trgRow="4286" color="EX-cyan" />
    <link srcID="14007" trgID="8403" rel="pRr" directed="false" shadow="false" column="76419" shadowCol="118279" srcRow="5813" trgRow="2171" color="EX-yellow-orange" />
    <link srcID="10865" trgID="8445" rel="pRr" directed="false" shadow="false" column="76420" shadowCol="118280" srcRow="3430" trgRow="2172" color="EX-pure-blue" />
    <link srcID="13491" trgID="8445" rel="pRr" directed="false" shadow="false" column="76421" shadowCol="118281" srcRow="5584" trgRow="2172" color="EX-dark-yellow-green" />
    <link srcID="9245" trgID="12437" rel="pRr" directed="false" shadow="false" column="76422" shadowCol="118282" srcRow="2173" trgRow="3384" color="EX-dark-magenta" />
    <link srcID="9245" trgID="13789" rel="pRr" directed="false" shadow="false" column="76423" shadowCol="118283" srcRow="2173" trgRow="3447" color="EX-dark-green" />
    <link srcID="12412" trgID="9245" rel="pRr" directed="false" shadow="false" column="76424" shadowCol="118284" srcRow="3713" trgRow="2173" color="EX-blue-magenta" />
    <link srcID="10768" trgID="9245" rel="pRr" directed="false" shadow="false" column="76425" shadowCol="118285" srcRow="3755" trgRow="2173" color="EX-yellow-green" />
    <link srcID="12589" trgID="9245" rel="pRr" directed="false" shadow="false" column="76426" shadowCol="118286" srcRow="3862" trgRow="2173" color="EX-magenta" />
    <link srcID="13534" trgID="9245" rel="pRr" directed="false" shadow="false" column="76427" shadowCol="118287" srcRow="4796" trgRow="2173" color="EX-green" />
    <link srcID="9245" trgID="12501" rel="pRr" directed="false" shadow="false" column="76428" shadowCol="118288" srcRow="2173" trgRow="5322" color="EX-yellow" />
    <link srcID="9245" trgID="11259" rel="pRr" directed="false" shadow="false" column="76429" shadowCol="118289" srcRow="2173" trgRow="5730" color="EX-purple" />
    <link srcID="11763" trgID="8211" rel="pRr" directed="false" shadow="false" column="76430" shadowCol="118290" srcRow="4824" trgRow="2174" color="EX-dark-purple" />
    <link srcID="9439" trgID="13177" rel="pRr" directed="false" shadow="false" column="76431" shadowCol="118291" srcRow="2175" trgRow="4011" color="EX-dark-red" />
    <link srcID="11124" trgID="9439" rel="pRr" directed="false" shadow="false" column="76432" shadowCol="118292" srcRow="4325" trgRow="2175" color="EX-pale-green" />
    <link srcID="10653" trgID="9921" rel="pRr" directed="false" shadow="false" column="76433" shadowCol="118293" srcRow="3678" trgRow="2176" color="EX-pale-blue" />
    <link srcID="10285" trgID="13908" rel="pRr" directed="false" shadow="false" column="76434" shadowCol="118294" srcRow="2177" trgRow="3258" color="EX-dark-tan" />
    <link srcID="13833" trgID="10285" rel="pRr" directed="false" shadow="false" column="76435" shadowCol="118295" srcRow="3407" trgRow="2177" color="EX-pale-blue-magenta" />
    <link srcID="10285" trgID="10945" rel="pRr" directed="false" shadow="false" column="76436" shadowCol="118296" srcRow="2177" trgRow="3680" color="EX-pale-yellow orange" />
    <link srcID="10938" trgID="10285" rel="pRr" directed="false" shadow="false" column="76437" shadowCol="118297" srcRow="3693" trgRow="2177" color="EX-medium-magenta" />
    <link srcID="10285" trgID="13626" rel="pRr" directed="false" shadow="false" column="76438" shadowCol="118298" srcRow="2177" trgRow="3788" color="EX-pale-red" />
    <link srcID="10285" trgID="11449" rel="pRr" directed="false" shadow="false" column="76439" shadowCol="118299" srcRow="2177" trgRow="3821" color="EX-pale-cyan" />
    <link srcID="10285" trgID="13906" rel="pRr" directed="false" shadow="false" column="76440" shadowCol="118300" srcRow="2177" trgRow="4008" color="EX-pale-yellow-green" />
    <link srcID="10285" trgID="12910" rel="pRr" directed="false" shadow="false" column="76441" shadowCol="118301" srcRow="2177" trgRow="4069" color="EX-pale-purple" />
    <link srcID="10285" trgID="11910" rel="pRr" directed="false" shadow="false" column="76442" shadowCol="118302" srcRow="2177" trgRow="4101" color="EX-pale-magenta" />
    <link srcID="10285" trgID="11109" rel="pRr" directed="false" shadow="false" column="76443" shadowCol="118303" srcRow="2177" trgRow="4239" color="EX-pale-red-orange" />
    <link srcID="10285" trgID="11963" rel="pRr" directed="false" shadow="false" column="76444" shadowCol="118304" srcRow="2177" trgRow="4437" color="EX-blue" />
    <link srcID="10285" trgID="11169" rel="pRr" directed="false" shadow="false" column="76445" shadowCol="118305" srcRow="2177" trgRow="4622" color="EX-orange" />
    <link srcID="10285" trgID="13864" rel="pRr" directed="false" shadow="false" column="76446" shadowCol="118306" srcRow="2177" trgRow="4651" color="EX-dark-cyan" />
    <link srcID="10285" trgID="13072" rel="pRr" directed="false" shadow="false" column="76447" shadowCol="118307" srcRow="2177" trgRow="4727" color="EX-red" />
    <link srcID="11005" trgID="10285" rel="pRr" directed="false" shadow="false" column="76448" shadowCol="118308" srcRow="4767" trgRow="2177" color="EX-dark-orange" />
    <link srcID="10285" trgID="10616" rel="pRr" directed="false" shadow="false" column="76449" shadowCol="118309" srcRow="2177" trgRow="4774" color="EX-dark-gray-purple" />
    <link srcID="10285" trgID="10963" rel="pRr" directed="false" shadow="false" column="76450" shadowCol="118310" srcRow="2177" trgRow="4831" color="EX-cyan" />
    <link srcID="10285" trgID="10995" rel="pRr" directed="false" shadow="false" column="76451" shadowCol="118311" srcRow="2177" trgRow="4985" color="EX-yellow-orange" />
    <link srcID="10285" trgID="11937" rel="pRr" directed="false" shadow="false" column="76452" shadowCol="118312" srcRow="2177" trgRow="5559" color="EX-pure-blue" />
    <link srcID="10285" trgID="11450" rel="pRr" directed="false" shadow="false" column="76453" shadowCol="118313" srcRow="2177" trgRow="5597" color="EX-dark-yellow-green" />
    <link srcID="10285" trgID="13552" rel="pRr" directed="false" shadow="false" column="76454" shadowCol="118314" srcRow="2177" trgRow="5621" color="EX-dark-magenta" />
    <link srcID="10285" trgID="11567" rel="pRr" directed="false" shadow="false" column="76455" shadowCol="118315" srcRow="2177" trgRow="5639" color="EX-dark-green" />
    <link srcID="10061" trgID="13400" rel="pRr" directed="false" shadow="false" column="76456" shadowCol="118316" srcRow="2178" trgRow="3237" color="EX-blue-magenta" />
    <link srcID="10061" trgID="11349" rel="pRr" directed="false" shadow="false" column="76457" shadowCol="118317" srcRow="2178" trgRow="3316" color="EX-yellow-green" />
    <link srcID="10061" trgID="11168" rel="pRr" directed="false" shadow="false" column="76458" shadowCol="118318" srcRow="2178" trgRow="3393" color="EX-magenta" />
    <link srcID="10061" trgID="11294" rel="pRr" directed="false" shadow="false" column="76459" shadowCol="118319" srcRow="2178" trgRow="3468" color="EX-green" />
    <link srcID="10061" trgID="11024" rel="pRr" directed="false" shadow="false" column="76460" shadowCol="118320" srcRow="2178" trgRow="3747" color="EX-yellow" />
    <link srcID="10061" trgID="13641" rel="pRr" directed="false" shadow="false" column="76461" shadowCol="118321" srcRow="2178" trgRow="3786" color="EX-purple" />
    <link srcID="10061" trgID="11358" rel="pRr" directed="false" shadow="false" column="76462" shadowCol="118322" srcRow="2178" trgRow="3886" color="EX-dark-purple" />
    <link srcID="10061" trgID="11666" rel="pRr" directed="false" shadow="false" column="76463" shadowCol="118323" srcRow="2178" trgRow="4125" color="EX-dark-red" />
    <link srcID="10061" trgID="12352" rel="pRr" directed="false" shadow="false" column="76464" shadowCol="118324" srcRow="2178" trgRow="4240" color="EX-pale-green" />
    <link srcID="10061" trgID="13243" rel="pRr" directed="false" shadow="false" column="76465" shadowCol="118325" srcRow="2178" trgRow="4426" color="EX-pale-blue" />
    <link srcID="13876" trgID="10061" rel="pRr" directed="false" shadow="false" column="76466" shadowCol="118326" srcRow="4450" trgRow="2178" color="EX-dark-tan" />
    <link srcID="10061" trgID="11058" rel="pRr" directed="false" shadow="false" column="76467" shadowCol="118327" srcRow="2178" trgRow="4575" color="EX-pale-blue-magenta" />
    <link srcID="10061" trgID="11169" rel="pRr" directed="false" shadow="false" column="76468" shadowCol="118328" srcRow="2178" trgRow="4622" color="EX-pale-yellow orange" />
    <link srcID="10061" trgID="11948" rel="pRr" directed="false" shadow="false" column="76469" shadowCol="118329" srcRow="2178" trgRow="4668" color="EX-medium-magenta" />
    <link srcID="10061" trgID="12651" rel="pRr" directed="false" shadow="false" column="76470" shadowCol="118330" srcRow="2178" trgRow="4671" color="EX-pale-red" />
    <link srcID="10061" trgID="13673" rel="pRr" directed="false" shadow="false" column="76471" shadowCol="118331" srcRow="2178" trgRow="4686" color="EX-pale-cyan" />
    <link srcID="10061" trgID="11979" rel="pRr" directed="false" shadow="false" column="76472" shadowCol="118332" srcRow="2178" trgRow="4722" color="EX-pale-yellow-green" />
    <link srcID="10061" trgID="12811" rel="pRr" directed="false" shadow="false" column="76473" shadowCol="118333" srcRow="2178" trgRow="4723" color="EX-pale-purple" />
    <link srcID="10061" trgID="10926" rel="pRr" directed="false" shadow="false" column="76474" shadowCol="118334" srcRow="2178" trgRow="4804" color="EX-pale-magenta" />
    <link srcID="10061" trgID="13940" rel="pRr" directed="false" shadow="false" column="76475" shadowCol="118335" srcRow="2178" trgRow="4967" color="EX-pale-red-orange" />
    <link srcID="10061" trgID="11952" rel="pRr" directed="false" shadow="false" column="76476" shadowCol="118336" srcRow="2178" trgRow="5280" color="EX-blue" />
    <link srcID="10061" trgID="11298" rel="pRr" directed="false" shadow="false" column="76477" shadowCol="118337" srcRow="2178" trgRow="5339" color="EX-orange" />
    <link srcID="10061" trgID="13394" rel="pRr" directed="false" shadow="false" column="76478" shadowCol="118338" srcRow="2178" trgRow="5349" color="EX-dark-cyan" />
    <link srcID="10061" trgID="13612" rel="pRr" directed="false" shadow="false" column="76479" shadowCol="118339" srcRow="2178" trgRow="5607" color="EX-red" />
    <link srcID="8273" trgID="13856" rel="pRr" directed="false" shadow="false" column="76480" shadowCol="118340" srcRow="2179" trgRow="2924" color="EX-dark-orange" />
    <link srcID="11484" trgID="8273" rel="pRr" directed="false" shadow="false" column="76481" shadowCol="118341" srcRow="3248" trgRow="2179" color="EX-dark-gray-purple" />
    <link srcID="8273" trgID="11824" rel="pRr" directed="false" shadow="false" column="76482" shadowCol="118342" srcRow="2179" trgRow="3289" color="EX-cyan" />
    <link srcID="8273" trgID="11295" rel="pRr" directed="false" shadow="false" column="76483" shadowCol="118343" srcRow="2179" trgRow="3435" color="EX-yellow-orange" />
    <link srcID="12803" trgID="8273" rel="pRr" directed="false" shadow="false" column="76484" shadowCol="118344" srcRow="3484" trgRow="2179" color="EX-pure-blue" />
    <link srcID="8273" trgID="12612" rel="pRr" directed="false" shadow="false" column="76485" shadowCol="118345" srcRow="2179" trgRow="3514" color="EX-dark-yellow-green" />
    <link srcID="8273" trgID="11515" rel="pRr" directed="false" shadow="false" column="76486" shadowCol="118346" srcRow="2179" trgRow="3534" color="EX-dark-magenta" />
    <link srcID="8273" trgID="11946" rel="pRr" directed="false" shadow="false" column="76487" shadowCol="118347" srcRow="2179" trgRow="3618" color="EX-dark-green" />
    <link srcID="8273" trgID="11024" rel="pRr" directed="false" shadow="false" column="76488" shadowCol="118348" srcRow="2179" trgRow="3747" color="EX-blue-magenta" />
    <link srcID="10923" trgID="8273" rel="pRr" directed="false" shadow="false" column="76489" shadowCol="118349" srcRow="3748" trgRow="2179" color="EX-yellow-green" />
    <link srcID="8273" trgID="10662" rel="pRr" directed="false" shadow="false" column="76490" shadowCol="118350" srcRow="2179" trgRow="3753" color="EX-magenta" />
    <link srcID="8273" trgID="13899" rel="pRr" directed="false" shadow="false" column="76491" shadowCol="118351" srcRow="2179" trgRow="3791" color="EX-green" />
    <link srcID="8273" trgID="11357" rel="pRr" directed="false" shadow="false" column="76492" shadowCol="118352" srcRow="2179" trgRow="3923" color="EX-yellow" />
    <link srcID="8273" trgID="13077" rel="pRr" directed="false" shadow="false" column="76493" shadowCol="118353" srcRow="2179" trgRow="4003" color="EX-purple" />
    <link srcID="8273" trgID="13205" rel="pRr" directed="false" shadow="false" column="76494" shadowCol="118354" srcRow="2179" trgRow="4043" color="EX-dark-purple" />
    <link srcID="13046" trgID="8273" rel="pRr" directed="false" shadow="false" column="76495" shadowCol="118355" srcRow="4132" trgRow="2179" color="EX-dark-red" />
    <link srcID="13168" trgID="8273" rel="pRr" directed="false" shadow="false" column="76496" shadowCol="118356" srcRow="4175" trgRow="2179" color="EX-pale-green" />
    <link srcID="12721" trgID="8273" rel="pRr" directed="false" shadow="false" column="76497" shadowCol="118357" srcRow="4260" trgRow="2179" color="EX-pale-blue" />
    <link srcID="8273" trgID="11418" rel="pRr" directed="false" shadow="false" column="76498" shadowCol="118358" srcRow="2179" trgRow="4279" color="EX-dark-tan" />
    <link srcID="12783" trgID="8273" rel="pRr" directed="false" shadow="false" column="76499" shadowCol="118359" srcRow="4489" trgRow="2179" color="EX-pale-blue-magenta" />
    <link srcID="11377" trgID="8273" rel="pRr" directed="false" shadow="false" column="76500" shadowCol="118360" srcRow="4743" trgRow="2179" color="EX-pale-yellow orange" />
    <link srcID="11608" trgID="8273" rel="pRr" directed="false" shadow="false" column="76501" shadowCol="118361" srcRow="4801" trgRow="2179" color="EX-medium-magenta" />
    <link srcID="13019" trgID="8273" rel="pRr" directed="false" shadow="false" column="76502" shadowCol="118362" srcRow="5379" trgRow="2179" color="EX-pale-red" />
    <link srcID="12288" trgID="8273" rel="pRr" directed="false" shadow="false" column="76503" shadowCol="118363" srcRow="5411" trgRow="2179" color="EX-pale-cyan" />
    <link srcID="12789" trgID="8273" rel="pRr" directed="false" shadow="false" column="76504" shadowCol="118364" srcRow="5486" trgRow="2179" color="EX-pale-yellow-green" />
    <link srcID="11985" trgID="9981" rel="pRr" directed="false" shadow="false" column="76505" shadowCol="118365" srcRow="3267" trgRow="2180" color="EX-pale-purple" />
    <link srcID="9981" trgID="10941" rel="pRr" directed="false" shadow="false" column="76506" shadowCol="118366" srcRow="2180" trgRow="3279" color="EX-pale-magenta" />
    <link srcID="9981" trgID="12180" rel="pRr" directed="false" shadow="false" column="76507" shadowCol="118367" srcRow="2180" trgRow="3531" color="EX-pale-red-orange" />
    <link srcID="13929" trgID="9981" rel="pRr" directed="false" shadow="false" column="76508" shadowCol="118368" srcRow="3690" trgRow="2180" color="EX-blue" />
    <link srcID="9981" trgID="13390" rel="pRr" directed="false" shadow="false" column="76509" shadowCol="118369" srcRow="2180" trgRow="4074" color="EX-orange" />
    <link srcID="9981" trgID="11887" rel="pRr" directed="false" shadow="false" column="76510" shadowCol="118370" srcRow="2180" trgRow="4076" color="EX-dark-cyan" />
    <link srcID="9981" trgID="11886" rel="pRr" directed="false" shadow="false" column="76511" shadowCol="118371" srcRow="2180" trgRow="4146" color="EX-red" />
    <link srcID="9981" trgID="13844" rel="pRr" directed="false" shadow="false" column="76512" shadowCol="118372" srcRow="2180" trgRow="4442" color="EX-dark-orange" />
    <link srcID="9981" trgID="11943" rel="pRr" directed="false" shadow="false" column="76513" shadowCol="118373" srcRow="2180" trgRow="4446" color="EX-dark-gray-purple" />
    <link srcID="13570" trgID="9981" rel="pRr" directed="false" shadow="false" column="76514" shadowCol="118374" srcRow="4460" trgRow="2180" color="EX-cyan" />
    <link srcID="11859" trgID="9981" rel="pRr" directed="false" shadow="false" column="76515" shadowCol="118375" srcRow="4470" trgRow="2180" color="EX-yellow-orange" />
    <link srcID="13380" trgID="9981" rel="pRr" directed="false" shadow="false" column="76516" shadowCol="118376" srcRow="4478" trgRow="2180" color="EX-pure-blue" />
    <link srcID="9981" trgID="13423" rel="pRr" directed="false" shadow="false" column="76517" shadowCol="118377" srcRow="2180" trgRow="4492" color="EX-dark-yellow-green" />
    <link srcID="11926" trgID="9981" rel="pRr" directed="false" shadow="false" column="76518" shadowCol="118378" srcRow="4582" trgRow="2180" color="EX-dark-magenta" />
    <link srcID="9981" trgID="13329" rel="pRr" directed="false" shadow="false" column="76519" shadowCol="118379" srcRow="2180" trgRow="4737" color="EX-dark-green" />
    <link srcID="13135" trgID="9981" rel="pRr" directed="false" shadow="false" column="76520" shadowCol="118380" srcRow="4769" trgRow="2180" color="EX-blue-magenta" />
    <link srcID="9981" trgID="11870" rel="pRr" directed="false" shadow="false" column="76521" shadowCol="118381" srcRow="2180" trgRow="4840" color="EX-yellow-green" />
    <link srcID="9981" trgID="11718" rel="pRr" directed="false" shadow="false" column="76522" shadowCol="118382" srcRow="2180" trgRow="4851" color="EX-magenta" />
    <link srcID="9981" trgID="13589" rel="pRr" directed="false" shadow="false" column="76523" shadowCol="118383" srcRow="2180" trgRow="5631" color="EX-green" />
    <link srcID="11876" trgID="9981" rel="pRr" directed="false" shadow="false" column="76524" shadowCol="118384" srcRow="5645" trgRow="2180" color="EX-yellow" />
    <link srcID="10324" trgID="11909" rel="pRr" directed="false" shadow="false" column="76525" shadowCol="118385" srcRow="2181" trgRow="3224" color="EX-purple" />
    <link srcID="11844" trgID="10324" rel="pRr" directed="false" shadow="false" column="76526" shadowCol="118386" srcRow="3260" trgRow="2181" color="EX-dark-purple" />
    <link srcID="10324" trgID="10603" rel="pRr" directed="false" shadow="false" column="76527" shadowCol="118387" srcRow="2181" trgRow="3524" color="EX-dark-red" />
    <link srcID="11137" trgID="10324" rel="pRr" directed="false" shadow="false" column="76528" shadowCol="118388" srcRow="3768" trgRow="2181" color="EX-pale-green" />
    <link srcID="12342" trgID="10324" rel="pRr" directed="false" shadow="false" column="76529" shadowCol="118389" srcRow="4123" trgRow="2181" color="EX-pale-blue" />
    <link srcID="10720" trgID="10324" rel="pRr" directed="false" shadow="false" column="76530" shadowCol="118390" srcRow="4145" trgRow="2181" color="EX-dark-tan" />
    <link srcID="12259" trgID="10324" rel="pRr" directed="false" shadow="false" column="76531" shadowCol="118391" srcRow="4179" trgRow="2181" color="EX-pale-blue-magenta" />
    <link srcID="10591" trgID="10324" rel="pRr" directed="false" shadow="false" column="76532" shadowCol="118392" srcRow="4180" trgRow="2181" color="EX-pale-yellow orange" />
    <link srcID="10921" trgID="10324" rel="pRr" directed="false" shadow="false" column="76533" shadowCol="118393" srcRow="4184" trgRow="2181" color="EX-medium-magenta" />
    <link srcID="11881" trgID="10324" rel="pRr" directed="false" shadow="false" column="76534" shadowCol="118394" srcRow="4230" trgRow="2181" color="EX-pale-red" />
    <link srcID="11511" trgID="10324" rel="pRr" directed="false" shadow="false" column="76535" shadowCol="118395" srcRow="4274" trgRow="2181" color="EX-pale-cyan" />
    <link srcID="10324" trgID="12274" rel="pRr" directed="false" shadow="false" column="76536" shadowCol="118396" srcRow="2181" trgRow="4341" color="EX-pale-yellow-green" />
    <link srcID="11631" trgID="10324" rel="pRr" directed="false" shadow="false" column="76537" shadowCol="118397" srcRow="4879" trgRow="2181" color="EX-pale-purple" />
    <link srcID="11547" trgID="10324" rel="pRr" directed="false" shadow="false" column="76538" shadowCol="118398" srcRow="5260" trgRow="2181" color="EX-pale-magenta" />
    <link srcID="10324" trgID="12544" rel="pRr" directed="false" shadow="false" column="76539" shadowCol="118399" srcRow="2181" trgRow="5288" color="EX-pale-red-orange" />
    <link srcID="12263" trgID="10324" rel="pRr" directed="false" shadow="false" column="76540" shadowCol="118400" srcRow="5528" trgRow="2181" color="EX-blue" />
    <link srcID="12797" trgID="10324" rel="pRr" directed="false" shadow="false" column="76541" shadowCol="118401" srcRow="5538" trgRow="2181" color="EX-orange" />
    <link srcID="11915" trgID="10324" rel="pRr" directed="false" shadow="false" column="76542" shadowCol="118402" srcRow="5574" trgRow="2181" color="EX-dark-cyan" />
    <link srcID="10324" trgID="13552" rel="pRr" directed="false" shadow="false" column="76543" shadowCol="118403" srcRow="2181" trgRow="5621" color="EX-red" />
    <link srcID="10589" trgID="10324" rel="pRr" directed="false" shadow="false" column="76544" shadowCol="118404" srcRow="5690" trgRow="2181" color="EX-dark-orange" />
    <link srcID="12908" trgID="10571" rel="pRr" directed="false" shadow="false" column="76545" shadowCol="118405" srcRow="3583" trgRow="2182" color="EX-dark-gray-purple" />
    <link srcID="11380" trgID="10571" rel="pRr" directed="false" shadow="false" column="76546" shadowCol="118406" srcRow="3813" trgRow="2182" color="EX-cyan" />
    <link srcID="10966" trgID="10571" rel="pRr" directed="false" shadow="false" column="76547" shadowCol="118407" srcRow="3930" trgRow="2182" color="EX-yellow-orange" />
    <link srcID="13205" trgID="10571" rel="pRr" directed="false" shadow="false" column="76548" shadowCol="118408" srcRow="4043" trgRow="2182" color="EX-pure-blue" />
    <link srcID="12142" trgID="10571" rel="pRr" directed="false" shadow="false" column="76549" shadowCol="118409" srcRow="4060" trgRow="2182" color="EX-dark-yellow-green" />
    <link srcID="13046" trgID="10571" rel="pRr" directed="false" shadow="false" column="76550" shadowCol="118410" srcRow="4132" trgRow="2182" color="EX-dark-magenta" />
    <link srcID="11853" trgID="10571" rel="pRr" directed="false" shadow="false" column="76551" shadowCol="118411" srcRow="4191" trgRow="2182" color="EX-dark-green" />
    <link srcID="10679" trgID="10571" rel="pRr" directed="false" shadow="false" column="76552" shadowCol="118412" srcRow="4846" trgRow="2182" color="EX-blue-magenta" />
    <link srcID="11629" trgID="10571" rel="pRr" directed="false" shadow="false" column="76553" shadowCol="118413" srcRow="5100" trgRow="2182" color="EX-yellow-green" />
    <link srcID="11843" trgID="10571" rel="pRr" directed="false" shadow="false" column="76554" shadowCol="118414" srcRow="5331" trgRow="2182" color="EX-magenta" />
    <link srcID="10929" trgID="10571" rel="pRr" directed="false" shadow="false" column="76555" shadowCol="118415" srcRow="5625" trgRow="2182" color="EX-green" />
    <link srcID="10338" trgID="12799" rel="pRr" directed="false" shadow="false" column="76556" shadowCol="118416" srcRow="2183" trgRow="4128" color="EX-yellow" />
    <link srcID="10338" trgID="12525" rel="pRr" directed="false" shadow="false" column="76557" shadowCol="118417" srcRow="2183" trgRow="5409" color="EX-purple" />
    <link srcID="9841" trgID="10620" rel="pRr" directed="false" shadow="false" column="76558" shadowCol="118418" srcRow="2184" trgRow="4290" color="EX-dark-purple" />
    <link srcID="11631" trgID="9841" rel="pRr" directed="false" shadow="false" column="76559" shadowCol="118419" srcRow="4879" trgRow="2184" color="EX-dark-red" />
    <link srcID="9841" trgID="12544" rel="pRr" directed="false" shadow="false" column="76560" shadowCol="118420" srcRow="2184" trgRow="5288" color="EX-pale-green" />
    <link srcID="12248" trgID="9586" rel="pRr" directed="false" shadow="false" column="76561" shadowCol="118421" srcRow="2401" trgRow="2185" color="EX-pale-blue" />
    <link srcID="12395" trgID="9586" rel="pRr" directed="false" shadow="false" column="76562" shadowCol="118422" srcRow="2635" trgRow="2185" color="EX-dark-tan" />
    <link srcID="9586" trgID="11465" rel="pRr" directed="false" shadow="false" column="76563" shadowCol="118423" srcRow="2185" trgRow="2669" color="EX-pale-blue-magenta" />
    <link srcID="10932" trgID="9586" rel="pRr" directed="false" shadow="false" column="76564" shadowCol="118424" srcRow="3221" trgRow="2185" color="EX-pale-yellow orange" />
    <link srcID="12545" trgID="9586" rel="pRr" directed="false" shadow="false" column="76565" shadowCol="118425" srcRow="3295" trgRow="2185" color="EX-medium-magenta" />
    <link srcID="10645" trgID="9586" rel="pRr" directed="false" shadow="false" column="76566" shadowCol="118426" srcRow="3319" trgRow="2185" color="EX-pale-red" />
    <link srcID="10599" trgID="9586" rel="pRr" directed="false" shadow="false" column="76567" shadowCol="118427" srcRow="3361" trgRow="2185" color="EX-pale-cyan" />
    <link srcID="10944" trgID="9586" rel="pRr" directed="false" shadow="false" column="76568" shadowCol="118428" srcRow="3380" trgRow="2185" color="EX-pale-yellow-green" />
    <link srcID="13639" trgID="9586" rel="pRr" directed="false" shadow="false" column="76569" shadowCol="118429" srcRow="3400" trgRow="2185" color="EX-pale-purple" />
    <link srcID="13988" trgID="9586" rel="pRr" directed="false" shadow="false" column="76570" shadowCol="118430" srcRow="3475" trgRow="2185" color="EX-pale-magenta" />
    <link srcID="9586" trgID="12204" rel="pRr" directed="false" shadow="false" column="76571" shadowCol="118431" srcRow="2185" trgRow="3496" color="EX-pale-red-orange" />
    <link srcID="10927" trgID="9586" rel="pRr" directed="false" shadow="false" column="76572" shadowCol="118432" srcRow="3517" trgRow="2185" color="EX-blue" />
    <link srcID="9586" trgID="11327" rel="pRr" directed="false" shadow="false" column="76573" shadowCol="118433" srcRow="2185" trgRow="3520" color="EX-orange" />
    <link srcID="11039" trgID="9586" rel="pRr" directed="false" shadow="false" column="76574" shadowCol="118434" srcRow="3525" trgRow="2185" color="EX-dark-cyan" />
    <link srcID="10936" trgID="9586" rel="pRr" directed="false" shadow="false" column="76575" shadowCol="118435" srcRow="3610" trgRow="2185" color="EX-red" />
    <link srcID="13419" trgID="9586" rel="pRr" directed="false" shadow="false" column="76576" shadowCol="118436" srcRow="3679" trgRow="2185" color="EX-dark-orange" />
    <link srcID="9586" trgID="10949" rel="pRr" directed="false" shadow="false" column="76577" shadowCol="118437" srcRow="2185" trgRow="3685" color="EX-dark-gray-purple" />
    <link srcID="10923" trgID="9586" rel="pRr" directed="false" shadow="false" column="76578" shadowCol="118438" srcRow="3748" trgRow="2185" color="EX-cyan" />
    <link srcID="11304" trgID="9586" rel="pRr" directed="false" shadow="false" column="76579" shadowCol="118439" srcRow="3775" trgRow="2185" color="EX-yellow-orange" />
    <link srcID="9586" trgID="13096" rel="pRr" directed="false" shadow="false" column="76580" shadowCol="118440" srcRow="2185" trgRow="3777" color="EX-pure-blue" />
    <link srcID="10935" trgID="9586" rel="pRr" directed="false" shadow="false" column="76581" shadowCol="118441" srcRow="3892" trgRow="2185" color="EX-dark-yellow-green" />
    <link srcID="13706" trgID="9586" rel="pRr" directed="false" shadow="false" column="76582" shadowCol="118442" srcRow="3895" trgRow="2185" color="EX-dark-magenta" />
    <link srcID="9586" trgID="13576" rel="pRr" directed="false" shadow="false" column="76583" shadowCol="118443" srcRow="2185" trgRow="3901" color="EX-dark-green" />
    <link srcID="9586" trgID="10954" rel="pRr" directed="false" shadow="false" column="76584" shadowCol="118444" srcRow="2185" trgRow="3963" color="EX-blue-magenta" />
    <link srcID="11872" trgID="9586" rel="pRr" directed="false" shadow="false" column="76585" shadowCol="118445" srcRow="4135" trgRow="2185" color="EX-yellow-green" />
    <link srcID="9586" trgID="10994" rel="pRr" directed="false" shadow="false" column="76586" shadowCol="118446" srcRow="2185" trgRow="4173" color="EX-magenta" />
    <link srcID="10921" trgID="9586" rel="pRr" directed="false" shadow="false" column="76587" shadowCol="118447" srcRow="4184" trgRow="2185" color="EX-green" />
    <link srcID="12262" trgID="9586" rel="pRr" directed="false" shadow="false" column="76588" shadowCol="118448" srcRow="4188" trgRow="2185" color="EX-yellow" />
    <link srcID="11884" trgID="9586" rel="pRr" directed="false" shadow="false" column="76589" shadowCol="118449" srcRow="4223" trgRow="2185" color="EX-purple" />
    <link srcID="11662" trgID="9586" rel="pRr" directed="false" shadow="false" column="76590" shadowCol="118450" srcRow="4234" trgRow="2185" color="EX-dark-purple" />
    <link srcID="13026" trgID="9586" rel="pRr" directed="false" shadow="false" column="76591" shadowCol="118451" srcRow="4261" trgRow="2185" color="EX-dark-red" />
    <link srcID="9586" trgID="12580" rel="pRr" directed="false" shadow="false" column="76592" shadowCol="118452" srcRow="2185" trgRow="4277" color="EX-pale-green" />
    <link srcID="10782" trgID="9586" rel="pRr" directed="false" shadow="false" column="76593" shadowCol="118453" srcRow="4459" trgRow="2185" color="EX-pale-blue" />
    <link srcID="11859" trgID="9586" rel="pRr" directed="false" shadow="false" column="76594" shadowCol="118454" srcRow="4470" trgRow="2185" color="EX-dark-tan" />
    <link srcID="10991" trgID="9586" rel="pRr" directed="false" shadow="false" column="76595" shadowCol="118455" srcRow="4490" trgRow="2185" color="EX-pale-blue-magenta" />
    <link srcID="9586" trgID="13901" rel="pRr" directed="false" shadow="false" column="76596" shadowCol="118456" srcRow="2185" trgRow="4675" color="EX-pale-yellow orange" />
    <link srcID="10627" trgID="9586" rel="pRr" directed="false" shadow="false" column="76597" shadowCol="118457" srcRow="4719" trgRow="2185" color="EX-medium-magenta" />
    <link srcID="12824" trgID="9586" rel="pRr" directed="false" shadow="false" column="76598" shadowCol="118458" srcRow="4724" trgRow="2185" color="EX-pale-red" />
    <link srcID="9586" trgID="14028" rel="pRr" directed="false" shadow="false" column="76599" shadowCol="118459" srcRow="2185" trgRow="4725" color="EX-pale-cyan" />
    <link srcID="9586" trgID="13860" rel="pRr" directed="false" shadow="false" column="76600" shadowCol="118460" srcRow="2185" trgRow="4736" color="EX-pale-yellow-green" />
    <link srcID="12192" trgID="9586" rel="pRr" directed="false" shadow="false" column="76601" shadowCol="118461" srcRow="4748" trgRow="2185" color="EX-pale-purple" />
    <link srcID="12760" trgID="9586" rel="pRr" directed="false" shadow="false" column="76602" shadowCol="118462" srcRow="4764" trgRow="2185" color="EX-pale-magenta" />
    <link srcID="11005" trgID="9586" rel="pRr" directed="false" shadow="false" column="76603" shadowCol="118463" srcRow="4767" trgRow="2185" color="EX-pale-red-orange" />
    <link srcID="10930" trgID="9586" rel="pRr" directed="false" shadow="false" column="76604" shadowCol="118464" srcRow="4783" trgRow="2185" color="EX-blue" />
    <link srcID="10926" trgID="9586" rel="pRr" directed="false" shadow="false" column="76605" shadowCol="118465" srcRow="4804" trgRow="2185" color="EX-orange" />
    <link srcID="10934" trgID="9586" rel="pRr" directed="false" shadow="false" column="76606" shadowCol="118466" srcRow="4807" trgRow="2185" color="EX-dark-cyan" />
    <link srcID="9586" trgID="13983" rel="pRr" directed="false" shadow="false" column="76607" shadowCol="118467" srcRow="2185" trgRow="4819" color="EX-red" />
    <link srcID="10922" trgID="9586" rel="pRr" directed="false" shadow="false" column="76608" shadowCol="118468" srcRow="4875" trgRow="2185" color="EX-dark-orange" />
    <link srcID="9586" trgID="11554" rel="pRr" directed="false" shadow="false" column="76609" shadowCol="118469" srcRow="2185" trgRow="4887" color="EX-dark-gray-purple" />
    <link srcID="11305" trgID="9586" rel="pRr" directed="false" shadow="false" column="76610" shadowCol="118470" srcRow="5300" trgRow="2185" color="EX-cyan" />
    <link srcID="11372" trgID="9586" rel="pRr" directed="false" shadow="false" column="76611" shadowCol="118471" srcRow="5306" trgRow="2185" color="EX-yellow-orange" />
    <link srcID="13476" trgID="9586" rel="pRr" directed="false" shadow="false" column="76612" shadowCol="118472" srcRow="5334" trgRow="2185" color="EX-pure-blue" />
    <link srcID="13069" trgID="9586" rel="pRr" directed="false" shadow="false" column="76613" shadowCol="118473" srcRow="5575" trgRow="2185" color="EX-dark-yellow-green" />
    <link srcID="10774" trgID="9586" rel="pRr" directed="false" shadow="false" column="76614" shadowCol="118474" srcRow="5588" trgRow="2185" color="EX-dark-magenta" />
    <link srcID="11397" trgID="9586" rel="pRr" directed="false" shadow="false" column="76615" shadowCol="118475" srcRow="5595" trgRow="2185" color="EX-dark-green" />
    <link srcID="9586" trgID="11450" rel="pRr" directed="false" shadow="false" column="76616" shadowCol="118476" srcRow="2185" trgRow="5597" color="EX-blue-magenta" />
    <link srcID="9586" trgID="13552" rel="pRr" directed="false" shadow="false" column="76617" shadowCol="118477" srcRow="2185" trgRow="5621" color="EX-yellow-green" />
    <link srcID="11591" trgID="9586" rel="pRr" directed="false" shadow="false" column="76618" shadowCol="118478" srcRow="5633" trgRow="2185" color="EX-magenta" />
    <link srcID="10943" trgID="9586" rel="pRr" directed="false" shadow="false" column="76619" shadowCol="118479" srcRow="5661" trgRow="2185" color="EX-green" />
    <link srcID="9460" trgID="11413" rel="pRr" directed="false" shadow="false" column="76620" shadowCol="118480" srcRow="2186" trgRow="3213" color="EX-yellow" />
    <link srcID="9460" trgID="11784" rel="pRr" directed="false" shadow="false" column="76621" shadowCol="118481" srcRow="2186" trgRow="3220" color="EX-purple" />
    <link srcID="9460" trgID="11524" rel="pRr" directed="false" shadow="false" column="76622" shadowCol="118482" srcRow="2186" trgRow="3242" color="EX-dark-purple" />
    <link srcID="9460" trgID="11585" rel="pRr" directed="false" shadow="false" column="76623" shadowCol="118483" srcRow="2186" trgRow="3243" color="EX-dark-red" />
    <link srcID="9460" trgID="10854" rel="pRr" directed="false" shadow="false" column="76624" shadowCol="118484" srcRow="2186" trgRow="3244" color="EX-pale-green" />
    <link srcID="9460" trgID="12786" rel="pRr" directed="false" shadow="false" column="76625" shadowCol="118485" srcRow="2186" trgRow="3246" color="EX-pale-blue" />
    <link srcID="9460" trgID="11501" rel="pRr" directed="false" shadow="false" column="76626" shadowCol="118486" srcRow="2186" trgRow="3275" color="EX-dark-tan" />
    <link srcID="9460" trgID="12813" rel="pRr" directed="false" shadow="false" column="76627" shadowCol="118487" srcRow="2186" trgRow="3277" color="EX-pale-blue-magenta" />
    <link srcID="9460" trgID="11713" rel="pRr" directed="false" shadow="false" column="76628" shadowCol="118488" srcRow="2186" trgRow="3372" color="EX-pale-yellow orange" />
    <link srcID="9460" trgID="11778" rel="pRr" directed="false" shadow="false" column="76629" shadowCol="118489" srcRow="2186" trgRow="3449" color="EX-medium-magenta" />
    <link srcID="9460" trgID="11553" rel="pRr" directed="false" shadow="false" column="76630" shadowCol="118490" srcRow="2186" trgRow="3950" color="EX-pale-red" />
    <link srcID="9460" trgID="12702" rel="pRr" directed="false" shadow="false" column="76631" shadowCol="118491" srcRow="2186" trgRow="3952" color="EX-pale-cyan" />
    <link srcID="9460" trgID="11545" rel="pRr" directed="false" shadow="false" column="76632" shadowCol="118492" srcRow="2186" trgRow="3979" color="EX-pale-yellow-green" />
    <link srcID="11136" trgID="9460" rel="pRr" directed="false" shadow="false" column="76633" shadowCol="118493" srcRow="4029" trgRow="2186" color="EX-pale-purple" />
    <link srcID="9460" trgID="11853" rel="pRr" directed="false" shadow="false" column="76634" shadowCol="118494" srcRow="2186" trgRow="4191" color="EX-pale-magenta" />
    <link srcID="9460" trgID="11159" rel="pRr" directed="false" shadow="false" column="76635" shadowCol="118495" srcRow="2186" trgRow="4269" color="EX-pale-red-orange" />
    <link srcID="9460" trgID="14011" rel="pRr" directed="false" shadow="false" column="76636" shadowCol="118496" srcRow="2186" trgRow="4278" color="EX-blue" />
    <link srcID="9460" trgID="11772" rel="pRr" directed="false" shadow="false" column="76637" shadowCol="118497" srcRow="2186" trgRow="4310" color="EX-orange" />
    <link srcID="9460" trgID="11626" rel="pRr" directed="false" shadow="false" column="76638" shadowCol="118498" srcRow="2186" trgRow="4681" color="EX-dark-cyan" />
    <link srcID="11518" trgID="9460" rel="pRr" directed="false" shadow="false" column="76639" shadowCol="118499" srcRow="4716" trgRow="2186" color="EX-red" />
    <link srcID="11580" trgID="9460" rel="pRr" directed="false" shadow="false" column="76640" shadowCol="118500" srcRow="4720" trgRow="2186" color="EX-dark-orange" />
    <link srcID="9460" trgID="11763" rel="pRr" directed="false" shadow="false" column="76641" shadowCol="118501" srcRow="2186" trgRow="4824" color="EX-dark-gray-purple" />
    <link srcID="9460" trgID="12734" rel="pRr" directed="false" shadow="false" column="76642" shadowCol="118502" srcRow="2186" trgRow="4936" color="EX-cyan" />
    <link srcID="9460" trgID="11568" rel="pRr" directed="false" shadow="false" column="76643" shadowCol="118503" srcRow="2186" trgRow="4992" color="EX-yellow-orange" />
    <link srcID="9460" trgID="12979" rel="pRr" directed="false" shadow="false" column="76644" shadowCol="118504" srcRow="2186" trgRow="4994" color="EX-pure-blue" />
    <link srcID="9460" trgID="12471" rel="pRr" directed="false" shadow="false" column="76645" shadowCol="118505" srcRow="2186" trgRow="5262" color="EX-dark-yellow-green" />
    <link srcID="9460" trgID="11307" rel="pRr" directed="false" shadow="false" column="76646" shadowCol="118506" srcRow="2186" trgRow="5396" color="EX-dark-magenta" />
    <link srcID="9460" trgID="11522" rel="pRr" directed="false" shadow="false" column="76647" shadowCol="118507" srcRow="2186" trgRow="5419" color="EX-dark-green" />
    <link srcID="9460" trgID="12675" rel="pRr" directed="false" shadow="false" column="76648" shadowCol="118508" srcRow="2186" trgRow="5694" color="EX-blue-magenta" />
    <link srcID="8506" trgID="11317" rel="pRr" directed="false" shadow="false" column="76649" shadowCol="118509" srcRow="2187" trgRow="3039" color="EX-yellow-green" />
    <link srcID="8506" trgID="11909" rel="pRr" directed="false" shadow="false" column="76650" shadowCol="118510" srcRow="2187" trgRow="3224" color="EX-magenta" />
    <link srcID="8506" trgID="11069" rel="pRr" directed="false" shadow="false" column="76651" shadowCol="118511" srcRow="2187" trgRow="3238" color="EX-green" />
    <link srcID="11543" trgID="8506" rel="pRr" directed="false" shadow="false" column="76652" shadowCol="118512" srcRow="3284" trgRow="2187" color="EX-yellow" />
    <link srcID="13887" trgID="8506" rel="pRr" directed="false" shadow="false" column="76653" shadowCol="118513" srcRow="3285" trgRow="2187" color="EX-purple" />
    <link srcID="8506" trgID="11771" rel="pRr" directed="false" shadow="false" column="76654" shadowCol="118514" srcRow="2187" trgRow="3538" color="EX-dark-purple" />
    <link srcID="11137" trgID="8506" rel="pRr" directed="false" shadow="false" column="76655" shadowCol="118515" srcRow="3768" trgRow="2187" color="EX-dark-red" />
    <link srcID="12827" trgID="8506" rel="pRr" directed="false" shadow="false" column="76656" shadowCol="118516" srcRow="4022" trgRow="2187" color="EX-pale-green" />
    <link srcID="8506" trgID="13376" rel="pRr" directed="false" shadow="false" column="76657" shadowCol="118517" srcRow="2187" trgRow="4194" color="EX-pale-blue" />
    <link srcID="13370" trgID="8506" rel="pRr" directed="false" shadow="false" column="76658" shadowCol="118518" srcRow="4204" trgRow="2187" color="EX-dark-tan" />
    <link srcID="8506" trgID="11816" rel="pRr" directed="false" shadow="false" column="76659" shadowCol="118519" srcRow="2187" trgRow="4267" color="EX-pale-blue-magenta" />
    <link srcID="8506" trgID="13590" rel="pRr" directed="false" shadow="false" column="76660" shadowCol="118520" srcRow="2187" trgRow="4294" color="EX-pale-yellow orange" />
    <link srcID="8506" trgID="11800" rel="pRr" directed="false" shadow="false" column="76661" shadowCol="118521" srcRow="2187" trgRow="4312" color="EX-medium-magenta" />
    <link srcID="8506" trgID="12088" rel="pRr" directed="false" shadow="false" column="76662" shadowCol="118522" srcRow="2187" trgRow="4322" color="EX-pale-red" />
    <link srcID="11761" trgID="8506" rel="pRr" directed="false" shadow="false" column="76663" shadowCol="118523" srcRow="4326" trgRow="2187" color="EX-pale-cyan" />
    <link srcID="12764" trgID="8506" rel="pRr" directed="false" shadow="false" column="76664" shadowCol="118524" srcRow="4411" trgRow="2187" color="EX-pale-yellow-green" />
    <link srcID="11630" trgID="8506" rel="pRr" directed="false" shadow="false" column="76665" shadowCol="118525" srcRow="4572" trgRow="2187" color="EX-pale-purple" />
    <link srcID="11638" trgID="8506" rel="pRr" directed="false" shadow="false" column="76666" shadowCol="118526" srcRow="4618" trgRow="2187" color="EX-pale-magenta" />
    <link srcID="8506" trgID="11774" rel="pRr" directed="false" shadow="false" column="76667" shadowCol="118527" srcRow="2187" trgRow="4626" color="EX-pale-red-orange" />
    <link srcID="8506" trgID="11626" rel="pRr" directed="false" shadow="false" column="76668" shadowCol="118528" srcRow="2187" trgRow="4681" color="EX-blue" />
    <link srcID="8506" trgID="12510" rel="pRr" directed="false" shadow="false" column="76669" shadowCol="118529" srcRow="2187" trgRow="4811" color="EX-orange" />
    <link srcID="12593" trgID="8506" rel="pRr" directed="false" shadow="false" column="76670" shadowCol="118530" srcRow="4814" trgRow="2187" color="EX-dark-cyan" />
    <link srcID="8506" trgID="12909" rel="pRr" directed="false" shadow="false" column="76671" shadowCol="118531" srcRow="2187" trgRow="4844" color="EX-red" />
    <link srcID="8506" trgID="13756" rel="pRr" directed="false" shadow="false" column="76672" shadowCol="118532" srcRow="2187" trgRow="4867" color="EX-dark-orange" />
    <link srcID="8506" trgID="10622" rel="pRr" directed="false" shadow="false" column="76673" shadowCol="118533" srcRow="2187" trgRow="4873" color="EX-dark-gray-purple" />
    <link srcID="8506" trgID="12402" rel="pRr" directed="false" shadow="false" column="76674" shadowCol="118534" srcRow="2187" trgRow="4920" color="EX-cyan" />
    <link srcID="12734" trgID="8506" rel="pRr" directed="false" shadow="false" column="76675" shadowCol="118535" srcRow="4936" trgRow="2187" color="EX-yellow-orange" />
    <link srcID="12315" trgID="8506" rel="pRr" directed="false" shadow="false" column="76676" shadowCol="118536" srcRow="5352" trgRow="2187" color="EX-pure-blue" />
    <link srcID="11531" trgID="8506" rel="pRr" directed="false" shadow="false" column="76677" shadowCol="118537" srcRow="5353" trgRow="2187" color="EX-dark-yellow-green" />
    <link srcID="8506" trgID="12812" rel="pRr" directed="false" shadow="false" column="76678" shadowCol="118538" srcRow="2187" trgRow="5358" color="EX-dark-magenta" />
    <link srcID="8506" trgID="11826" rel="pRr" directed="false" shadow="false" column="76679" shadowCol="118539" srcRow="2187" trgRow="5366" color="EX-dark-green" />
    <link srcID="8506" trgID="11142" rel="pRr" directed="false" shadow="false" column="76680" shadowCol="118540" srcRow="2187" trgRow="5369" color="EX-blue-magenta" />
    <link srcID="8506" trgID="11083" rel="pRr" directed="false" shadow="false" column="76681" shadowCol="118541" srcRow="2187" trgRow="5377" color="EX-yellow-green" />
    <link srcID="10610" trgID="8506" rel="pRr" directed="false" shadow="false" column="76682" shadowCol="118542" srcRow="5418" trgRow="2187" color="EX-magenta" />
    <link srcID="8506" trgID="11779" rel="pRr" directed="false" shadow="false" column="76683" shadowCol="118543" srcRow="2187" trgRow="5697" color="EX-green" />
    <link srcID="8506" trgID="10609" rel="pRr" directed="false" shadow="false" column="76684" shadowCol="118544" srcRow="2187" trgRow="5707" color="EX-yellow" />
    <link srcID="8506" trgID="12015" rel="pRr" directed="false" shadow="false" column="76685" shadowCol="118545" srcRow="2187" trgRow="5731" color="EX-purple" />
    <link srcID="12031" trgID="8506" rel="pRr" directed="false" shadow="false" column="76686" shadowCol="118546" srcRow="5820" trgRow="2187" color="EX-dark-purple" />
    <link srcID="8506" trgID="11583" rel="pRr" directed="false" shadow="false" column="76687" shadowCol="118547" srcRow="2187" trgRow="5823" color="EX-dark-red" />
    <link srcID="10302" trgID="11526" rel="pRr" directed="false" shadow="false" column="76688" shadowCol="118548" srcRow="2188" trgRow="2613" color="EX-pale-green" />
    <link srcID="10302" trgID="11128" rel="pRr" directed="false" shadow="false" column="76689" shadowCol="118549" srcRow="2188" trgRow="3225" color="EX-pale-blue" />
    <link srcID="10302" trgID="11809" rel="pRr" directed="false" shadow="false" column="76690" shadowCol="118550" srcRow="2188" trgRow="3235" color="EX-dark-tan" />
    <link srcID="10302" trgID="11524" rel="pRr" directed="false" shadow="false" column="76691" shadowCol="118551" srcRow="2188" trgRow="3242" color="EX-pale-blue-magenta" />
    <link srcID="10302" trgID="11585" rel="pRr" directed="false" shadow="false" column="76692" shadowCol="118552" srcRow="2188" trgRow="3243" color="EX-pale-yellow orange" />
    <link srcID="10302" trgID="11775" rel="pRr" directed="false" shadow="false" column="76693" shadowCol="118553" srcRow="2188" trgRow="3255" color="EX-medium-magenta" />
    <link srcID="10302" trgID="11501" rel="pRr" directed="false" shadow="false" column="76694" shadowCol="118554" srcRow="2188" trgRow="3275" color="EX-pale-red" />
    <link srcID="10302" trgID="11543" rel="pRr" directed="false" shadow="false" column="76695" shadowCol="118555" srcRow="2188" trgRow="3284" color="EX-pale-cyan" />
    <link srcID="10302" trgID="11553" rel="pRr" directed="false" shadow="false" column="76696" shadowCol="118556" srcRow="2188" trgRow="3950" color="EX-pale-yellow-green" />
    <link srcID="10302" trgID="11545" rel="pRr" directed="false" shadow="false" column="76697" shadowCol="118557" srcRow="2188" trgRow="3979" color="EX-pale-purple" />
    <link srcID="10302" trgID="11538" rel="pRr" directed="false" shadow="false" column="76698" shadowCol="118558" srcRow="2188" trgRow="4214" color="EX-pale-magenta" />
    <link srcID="10302" trgID="11511" rel="pRr" directed="false" shadow="false" column="76699" shadowCol="118559" srcRow="2188" trgRow="4274" color="EX-pale-red-orange" />
    <link srcID="10302" trgID="11143" rel="pRr" directed="false" shadow="false" column="76700" shadowCol="118560" srcRow="2188" trgRow="4275" color="EX-blue" />
    <link srcID="10302" trgID="11520" rel="pRr" directed="false" shadow="false" column="76701" shadowCol="118561" srcRow="2188" trgRow="4291" color="EX-orange" />
    <link srcID="10302" trgID="11518" rel="pRr" directed="false" shadow="false" column="76702" shadowCol="118562" srcRow="2188" trgRow="4716" color="EX-dark-cyan" />
    <link srcID="10302" trgID="11587" rel="pRr" directed="false" shadow="false" column="76703" shadowCol="118563" srcRow="2188" trgRow="4785" color="EX-red" />
    <link srcID="10302" trgID="11763" rel="pRr" directed="false" shadow="false" column="76704" shadowCol="118564" srcRow="2188" trgRow="4824" color="EX-dark-orange" />
    <link srcID="10302" trgID="11171" rel="pRr" directed="false" shadow="false" column="76705" shadowCol="118565" srcRow="2188" trgRow="4832" color="EX-dark-gray-purple" />
    <link srcID="10302" trgID="13310" rel="pRr" directed="false" shadow="false" column="76706" shadowCol="118566" srcRow="2188" trgRow="4866" color="EX-cyan" />
    <link srcID="10302" trgID="11390" rel="pRr" directed="false" shadow="false" column="76707" shadowCol="118567" srcRow="2188" trgRow="4878" color="EX-yellow-orange" />
    <link srcID="10302" trgID="11568" rel="pRr" directed="false" shadow="false" column="76708" shadowCol="118568" srcRow="2188" trgRow="4992" color="EX-pure-blue" />
    <link srcID="10302" trgID="11563" rel="pRr" directed="false" shadow="false" column="76709" shadowCol="118569" srcRow="2188" trgRow="5148" color="EX-dark-yellow-green" />
    <link srcID="10302" trgID="11131" rel="pRr" directed="false" shadow="false" column="76710" shadowCol="118570" srcRow="2188" trgRow="5257" color="EX-dark-magenta" />
    <link srcID="10302" trgID="11547" rel="pRr" directed="false" shadow="false" column="76711" shadowCol="118571" srcRow="2188" trgRow="5260" color="EX-dark-green" />
    <link srcID="11813" trgID="10302" rel="pRr" directed="false" shadow="false" column="76712" shadowCol="118572" srcRow="5283" trgRow="2188" color="EX-blue-magenta" />
    <link srcID="10302" trgID="11522" rel="pRr" directed="false" shadow="false" column="76713" shadowCol="118573" srcRow="2188" trgRow="5419" color="EX-yellow-green" />
    <link srcID="10302" trgID="11566" rel="pRr" directed="false" shadow="false" column="76714" shadowCol="118574" srcRow="2188" trgRow="5428" color="EX-magenta" />
    <link srcID="10302" trgID="10609" rel="pRr" directed="false" shadow="false" column="76715" shadowCol="118575" srcRow="2188" trgRow="5707" color="EX-green" />
    <link srcID="10302" trgID="11513" rel="pRr" directed="false" shadow="false" column="76716" shadowCol="118576" srcRow="2188" trgRow="5735" color="EX-yellow" />
    <link srcID="10302" trgID="11583" rel="pRr" directed="false" shadow="false" column="76717" shadowCol="118577" srcRow="2188" trgRow="5823" color="EX-purple" />
    <link srcID="10302" trgID="11528" rel="pRr" directed="false" shadow="false" column="76718" shadowCol="118578" srcRow="2188" trgRow="5828" color="EX-dark-purple" />
    <link srcID="8351" trgID="13708" rel="pRr" directed="false" shadow="false" column="76719" shadowCol="118579" srcRow="2189" trgRow="2380" color="EX-dark-red" />
    <link srcID="8351" trgID="10795" rel="pRr" directed="false" shadow="false" column="76720" shadowCol="118580" srcRow="2189" trgRow="2592" color="EX-pale-green" />
    <link srcID="8351" trgID="13161" rel="pRr" directed="false" shadow="false" column="76721" shadowCol="118581" srcRow="2189" trgRow="3226" color="EX-pale-blue" />
    <link srcID="8351" trgID="10779" rel="pRr" directed="false" shadow="false" column="76722" shadowCol="118582" srcRow="2189" trgRow="3352" color="EX-dark-tan" />
    <link srcID="8351" trgID="10808" rel="pRr" directed="false" shadow="false" column="76723" shadowCol="118583" srcRow="2189" trgRow="3356" color="EX-pale-blue-magenta" />
    <link srcID="8351" trgID="10805" rel="pRr" directed="false" shadow="false" column="76724" shadowCol="118584" srcRow="2189" trgRow="3371" color="EX-pale-yellow orange" />
    <link srcID="8351" trgID="10778" rel="pRr" directed="false" shadow="false" column="76725" shadowCol="118585" srcRow="2189" trgRow="3434" color="EX-medium-magenta" />
    <link srcID="8351" trgID="10798" rel="pRr" directed="false" shadow="false" column="76726" shadowCol="118586" srcRow="2189" trgRow="3440" color="EX-pale-red" />
    <link srcID="8351" trgID="10802" rel="pRr" directed="false" shadow="false" column="76727" shadowCol="118587" srcRow="2189" trgRow="3548" color="EX-pale-cyan" />
    <link srcID="8351" trgID="10797" rel="pRr" directed="false" shadow="false" column="76728" shadowCol="118588" srcRow="2189" trgRow="3620" color="EX-pale-yellow-green" />
    <link srcID="8351" trgID="11346" rel="pRr" directed="false" shadow="false" column="76729" shadowCol="118589" srcRow="2189" trgRow="3982" color="EX-pale-purple" />
    <link srcID="8351" trgID="13168" rel="pRr" directed="false" shadow="false" column="76730" shadowCol="118590" srcRow="2189" trgRow="4175" color="EX-pale-magenta" />
    <link srcID="8351" trgID="10819" rel="pRr" directed="false" shadow="false" column="76731" shadowCol="118591" srcRow="2189" trgRow="4183" color="EX-pale-red-orange" />
    <link srcID="8351" trgID="10791" rel="pRr" directed="false" shadow="false" column="76732" shadowCol="118592" srcRow="2189" trgRow="4216" color="EX-blue" />
    <link srcID="8351" trgID="10807" rel="pRr" directed="false" shadow="false" column="76733" shadowCol="118593" srcRow="2189" trgRow="4217" color="EX-orange" />
    <link srcID="8351" trgID="10800" rel="pRr" directed="false" shadow="false" column="76734" shadowCol="118594" srcRow="2189" trgRow="4218" color="EX-dark-cyan" />
    <link srcID="8351" trgID="10817" rel="pRr" directed="false" shadow="false" column="76735" shadowCol="118595" srcRow="2189" trgRow="4229" color="EX-red" />
    <link srcID="8351" trgID="10821" rel="pRr" directed="false" shadow="false" column="76736" shadowCol="118596" srcRow="2189" trgRow="4299" color="EX-dark-orange" />
    <link srcID="8351" trgID="10782" rel="pRr" directed="false" shadow="false" column="76737" shadowCol="118597" srcRow="2189" trgRow="4459" color="EX-dark-gray-purple" />
    <link srcID="8351" trgID="13234" rel="pRr" directed="false" shadow="false" column="76738" shadowCol="118598" srcRow="2189" trgRow="4729" color="EX-cyan" />
    <link srcID="8351" trgID="11622" rel="pRr" directed="false" shadow="false" column="76739" shadowCol="118599" srcRow="2189" trgRow="4756" color="EX-yellow-orange" />
    <link srcID="11776" trgID="8351" rel="pRr" directed="false" shadow="false" column="76740" shadowCol="118600" srcRow="4759" trgRow="2189" color="EX-pure-blue" />
    <link srcID="8351" trgID="10772" rel="pRr" directed="false" shadow="false" column="76741" shadowCol="118601" srcRow="2189" trgRow="4910" color="EX-dark-yellow-green" />
    <link srcID="8351" trgID="11579" rel="pRr" directed="false" shadow="false" column="76742" shadowCol="118602" srcRow="2189" trgRow="5005" color="EX-dark-magenta" />
    <link srcID="8351" trgID="11359" rel="pRr" directed="false" shadow="false" column="76743" shadowCol="118603" srcRow="2189" trgRow="5259" color="EX-dark-green" />
    <link srcID="8351" trgID="10776" rel="pRr" directed="false" shadow="false" column="76744" shadowCol="118604" srcRow="2189" trgRow="5341" color="EX-blue-magenta" />
    <link srcID="9503" trgID="12033" rel="pRr" directed="false" shadow="false" column="76745" shadowCol="118605" srcRow="2190" trgRow="3081" color="EX-yellow-green" />
    <link srcID="9503" trgID="12032" rel="pRr" directed="false" shadow="false" column="76746" shadowCol="118606" srcRow="2190" trgRow="3208" color="EX-magenta" />
    <link srcID="9503" trgID="11891" rel="pRr" directed="false" shadow="false" column="76747" shadowCol="118607" srcRow="2190" trgRow="3215" color="EX-green" />
    <link srcID="9503" trgID="11809" rel="pRr" directed="false" shadow="false" column="76748" shadowCol="118608" srcRow="2190" trgRow="3235" color="EX-yellow" />
    <link srcID="9503" trgID="11775" rel="pRr" directed="false" shadow="false" column="76749" shadowCol="118609" srcRow="2190" trgRow="3255" color="EX-purple" />
    <link srcID="9503" trgID="11713" rel="pRr" directed="false" shadow="false" column="76750" shadowCol="118610" srcRow="2190" trgRow="3372" color="EX-dark-purple" />
    <link srcID="9503" trgID="11771" rel="pRr" directed="false" shadow="false" column="76751" shadowCol="118611" srcRow="2190" trgRow="3538" color="EX-dark-red" />
    <link srcID="9503" trgID="11137" rel="pRr" directed="false" shadow="false" column="76752" shadowCol="118612" srcRow="2190" trgRow="3768" color="EX-pale-green" />
    <link srcID="11136" trgID="9503" rel="pRr" directed="false" shadow="false" column="76753" shadowCol="118613" srcRow="4029" trgRow="2190" color="EX-pale-blue" />
    <link srcID="11811" trgID="9503" rel="pRr" directed="false" shadow="false" column="76754" shadowCol="118614" srcRow="4250" trgRow="2190" color="EX-dark-tan" />
    <link srcID="9503" trgID="11816" rel="pRr" directed="false" shadow="false" column="76755" shadowCol="118615" srcRow="2190" trgRow="4267" color="EX-pale-blue-magenta" />
    <link srcID="9503" trgID="12605" rel="pRr" directed="false" shadow="false" column="76756" shadowCol="118616" srcRow="2190" trgRow="4331" color="EX-pale-yellow orange" />
    <link srcID="13160" trgID="9503" rel="pRr" directed="false" shadow="false" column="76757" shadowCol="118617" srcRow="4379" trgRow="2190" color="EX-medium-magenta" />
    <link srcID="9503" trgID="12764" rel="pRr" directed="false" shadow="false" column="76758" shadowCol="118618" srcRow="2190" trgRow="4411" color="EX-pale-red" />
    <link srcID="9503" trgID="11774" rel="pRr" directed="false" shadow="false" column="76759" shadowCol="118619" srcRow="2190" trgRow="4626" color="EX-pale-cyan" />
    <link srcID="11518" trgID="9503" rel="pRr" directed="false" shadow="false" column="76760" shadowCol="118620" srcRow="4716" trgRow="2190" color="EX-pale-yellow-green" />
    <link srcID="11763" trgID="9503" rel="pRr" directed="false" shadow="false" column="76761" shadowCol="118621" srcRow="4824" trgRow="2190" color="EX-pale-purple" />
    <link srcID="9503" trgID="10626" rel="pRr" directed="false" shadow="false" column="76762" shadowCol="118622" srcRow="2190" trgRow="4833" color="EX-pale-magenta" />
    <link srcID="9503" trgID="12888" rel="pRr" directed="false" shadow="false" column="76763" shadowCol="118623" srcRow="2190" trgRow="4841" color="EX-pale-red-orange" />
    <link srcID="9503" trgID="11390" rel="pRr" directed="false" shadow="false" column="76764" shadowCol="118624" srcRow="2190" trgRow="4878" color="EX-blue" />
    <link srcID="9503" trgID="13648" rel="pRr" directed="false" shadow="false" column="76765" shadowCol="118625" srcRow="2190" trgRow="5326" color="EX-orange" />
    <link srcID="9503" trgID="11826" rel="pRr" directed="false" shadow="false" column="76766" shadowCol="118626" srcRow="2190" trgRow="5366" color="EX-dark-cyan" />
    <link srcID="9503" trgID="12135" rel="pRr" directed="false" shadow="false" column="76767" shadowCol="118627" srcRow="2190" trgRow="5400" color="EX-red" />
    <link srcID="12710" trgID="9503" rel="pRr" directed="false" shadow="false" column="76768" shadowCol="118628" srcRow="5403" trgRow="2190" color="EX-dark-orange" />
    <link srcID="9503" trgID="12525" rel="pRr" directed="false" shadow="false" column="76769" shadowCol="118629" srcRow="2190" trgRow="5409" color="EX-dark-gray-purple" />
    <link srcID="9503" trgID="12675" rel="pRr" directed="false" shadow="false" column="76770" shadowCol="118630" srcRow="2190" trgRow="5694" color="EX-cyan" />
    <link srcID="9503" trgID="11779" rel="pRr" directed="false" shadow="false" column="76771" shadowCol="118631" srcRow="2190" trgRow="5697" color="EX-yellow-orange" />
    <link srcID="9503" trgID="12015" rel="pRr" directed="false" shadow="false" column="76772" shadowCol="118632" srcRow="2190" trgRow="5731" color="EX-pure-blue" />
    <link srcID="9503" trgID="11873" rel="pRr" directed="false" shadow="false" column="76773" shadowCol="118633" srcRow="2190" trgRow="5739" color="EX-dark-yellow-green" />
    <link srcID="9503" trgID="12031" rel="pRr" directed="false" shadow="false" column="76774" shadowCol="118634" srcRow="2190" trgRow="5820" color="EX-dark-magenta" />
    <link srcID="9503" trgID="11583" rel="pRr" directed="false" shadow="false" column="76775" shadowCol="118635" srcRow="2190" trgRow="5823" color="EX-dark-green" />
    <link srcID="8878" trgID="11935" rel="pRr" directed="false" shadow="false" column="76776" shadowCol="118636" srcRow="2191" trgRow="3256" color="EX-blue-magenta" />
    <link srcID="8878" trgID="13187" rel="pRr" directed="false" shadow="false" column="76777" shadowCol="118637" srcRow="2191" trgRow="3471" color="EX-yellow-green" />
    <link srcID="8878" trgID="11806" rel="pRr" directed="false" shadow="false" column="76778" shadowCol="118638" srcRow="2191" trgRow="3834" color="EX-magenta" />
    <link srcID="8878" trgID="12698" rel="pRr" directed="false" shadow="false" column="76779" shadowCol="118639" srcRow="2191" trgRow="3893" color="EX-green" />
    <link srcID="8878" trgID="12858" rel="pRr" directed="false" shadow="false" column="76780" shadowCol="118640" srcRow="2191" trgRow="4174" color="EX-yellow" />
    <link srcID="8878" trgID="10621" rel="pRr" directed="false" shadow="false" column="76781" shadowCol="118641" srcRow="2191" trgRow="4448" color="EX-purple" />
    <link srcID="13540" trgID="8878" rel="pRr" directed="false" shadow="false" column="76782" shadowCol="118642" srcRow="4621" trgRow="2191" color="EX-dark-purple" />
    <link srcID="8878" trgID="13484" rel="pRr" directed="false" shadow="false" column="76783" shadowCol="118643" srcRow="2191" trgRow="5576" color="EX-dark-red" />
    <link srcID="9136" trgID="11935" rel="pRr" directed="false" shadow="false" column="76784" shadowCol="118644" srcRow="2192" trgRow="3256" color="EX-pale-green" />
    <link srcID="9136" trgID="12409" rel="pRr" directed="false" shadow="false" column="76785" shadowCol="118645" srcRow="2192" trgRow="3456" color="EX-pale-blue" />
    <link srcID="9136" trgID="11319" rel="pRr" directed="false" shadow="false" column="76786" shadowCol="118646" srcRow="2192" trgRow="3463" color="EX-dark-tan" />
    <link srcID="13168" trgID="9136" rel="pRr" directed="false" shadow="false" column="76787" shadowCol="118647" srcRow="4175" trgRow="2192" color="EX-pale-blue-magenta" />
    <link srcID="9136" trgID="11970" rel="pRr" directed="false" shadow="false" column="76788" shadowCol="118648" srcRow="2192" trgRow="4427" color="EX-pale-yellow orange" />
    <link srcID="13540" trgID="9136" rel="pRr" directed="false" shadow="false" column="76789" shadowCol="118649" srcRow="4621" trgRow="2192" color="EX-medium-magenta" />
    <link srcID="10685" trgID="9136" rel="pRr" directed="false" shadow="false" column="76790" shadowCol="118650" srcRow="4763" trgRow="2192" color="EX-pale-red" />
    <link srcID="11935" trgID="10296" rel="pRr" directed="false" shadow="false" column="76791" shadowCol="118651" srcRow="3256" trgRow="2193" color="EX-pale-cyan" />
    <link srcID="12235" trgID="10296" rel="pRr" directed="false" shadow="false" column="76792" shadowCol="118652" srcRow="3390" trgRow="2193" color="EX-pale-yellow-green" />
    <link srcID="10296" trgID="13381" rel="pRr" directed="false" shadow="false" column="76793" shadowCol="118653" srcRow="2193" trgRow="4418" color="EX-pale-purple" />
    <link srcID="11968" trgID="10296" rel="pRr" directed="false" shadow="false" column="76794" shadowCol="118654" srcRow="4491" trgRow="2193" color="EX-pale-magenta" />
    <link srcID="10296" trgID="10636" rel="pRr" directed="false" shadow="false" column="76795" shadowCol="118655" srcRow="2193" trgRow="5360" color="EX-pale-red-orange" />
    <link srcID="10815" trgID="8342" rel="pRr" directed="false" shadow="false" column="76796" shadowCol="118656" srcRow="2443" trgRow="2194" color="EX-blue" />
    <link srcID="8342" trgID="12441" rel="pRr" directed="false" shadow="false" column="76797" shadowCol="118657" srcRow="2194" trgRow="2572" color="EX-orange" />
    <link srcID="8342" trgID="11775" rel="pRr" directed="false" shadow="false" column="76798" shadowCol="118658" srcRow="2194" trgRow="3255" color="EX-dark-cyan" />
    <link srcID="8342" trgID="11771" rel="pRr" directed="false" shadow="false" column="76799" shadowCol="118659" srcRow="2194" trgRow="3538" color="EX-red" />
    <link srcID="8342" trgID="11137" rel="pRr" directed="false" shadow="false" column="76800" shadowCol="118660" srcRow="2194" trgRow="3768" color="EX-dark-orange" />
    <link srcID="8342" trgID="11553" rel="pRr" directed="false" shadow="false" column="76801" shadowCol="118661" srcRow="2194" trgRow="3950" color="EX-dark-gray-purple" />
    <link srcID="8342" trgID="12827" rel="pRr" directed="false" shadow="false" column="76802" shadowCol="118662" srcRow="2194" trgRow="4022" color="EX-cyan" />
    <link srcID="11136" trgID="8342" rel="pRr" directed="false" shadow="false" column="76803" shadowCol="118663" srcRow="4029" trgRow="2194" color="EX-yellow-orange" />
    <link srcID="11811" trgID="8342" rel="pRr" directed="false" shadow="false" column="76804" shadowCol="118664" srcRow="4250" trgRow="2194" color="EX-pure-blue" />
    <link srcID="8342" trgID="11816" rel="pRr" directed="false" shadow="false" column="76805" shadowCol="118665" srcRow="2194" trgRow="4267" color="EX-dark-yellow-green" />
    <link srcID="11518" trgID="8342" rel="pRr" directed="false" shadow="false" column="76806" shadowCol="118666" srcRow="4716" trgRow="2194" color="EX-dark-magenta" />
    <link srcID="12668" trgID="8342" rel="pRr" directed="false" shadow="false" column="76807" shadowCol="118667" srcRow="4857" trgRow="2194" color="EX-dark-green" />
    <link srcID="8342" trgID="12463" rel="pRr" directed="false" shadow="false" column="76808" shadowCol="118668" srcRow="2194" trgRow="4974" color="EX-blue-magenta" />
    <link srcID="8342" trgID="13079" rel="pRr" directed="false" shadow="false" column="76809" shadowCol="118669" srcRow="2194" trgRow="5691" color="EX-yellow-green" />
    <link srcID="8342" trgID="11779" rel="pRr" directed="false" shadow="false" column="76810" shadowCol="118670" srcRow="2194" trgRow="5697" color="EX-magenta" />
    <link srcID="9107" trgID="12020" rel="pRr" directed="false" shadow="false" column="76811" shadowCol="118671" srcRow="2195" trgRow="4028" color="EX-green" />
    <link srcID="9107" trgID="12080" rel="pRr" directed="false" shadow="false" column="76812" shadowCol="118672" srcRow="2195" trgRow="4056" color="EX-yellow" />
    <link srcID="9107" trgID="11816" rel="pRr" directed="false" shadow="false" column="76813" shadowCol="118673" srcRow="2195" trgRow="4267" color="EX-purple" />
    <link srcID="9107" trgID="11587" rel="pRr" directed="false" shadow="false" column="76814" shadowCol="118674" srcRow="2195" trgRow="4785" color="EX-dark-purple" />
    <link srcID="9107" trgID="13648" rel="pRr" directed="false" shadow="false" column="76815" shadowCol="118675" srcRow="2195" trgRow="5326" color="EX-dark-red" />
    <link srcID="9107" trgID="11779" rel="pRr" directed="false" shadow="false" column="76816" shadowCol="118676" srcRow="2195" trgRow="5697" color="EX-pale-green" />
    <link srcID="8377" trgID="11824" rel="pRr" directed="false" shadow="false" column="76817" shadowCol="118677" srcRow="2196" trgRow="3289" color="EX-pale-blue" />
    <link srcID="12803" trgID="8377" rel="pRr" directed="false" shadow="false" column="76818" shadowCol="118678" srcRow="3484" trgRow="2196" color="EX-dark-tan" />
    <link srcID="8377" trgID="10662" rel="pRr" directed="false" shadow="false" column="76819" shadowCol="118679" srcRow="2196" trgRow="3753" color="EX-pale-blue-magenta" />
    <link srcID="8377" trgID="13820" rel="pRr" directed="false" shadow="false" column="76820" shadowCol="118680" srcRow="2196" trgRow="3918" color="EX-pale-yellow orange" />
    <link srcID="8377" trgID="12325" rel="pRr" directed="false" shadow="false" column="76821" shadowCol="118681" srcRow="2196" trgRow="4014" color="EX-medium-magenta" />
    <link srcID="13046" trgID="8377" rel="pRr" directed="false" shadow="false" column="76822" shadowCol="118682" srcRow="4132" trgRow="2196" color="EX-pale-red" />
    <link srcID="12353" trgID="8377" rel="pRr" directed="false" shadow="false" column="76823" shadowCol="118683" srcRow="4186" trgRow="2196" color="EX-pale-cyan" />
    <link srcID="8377" trgID="11853" rel="pRr" directed="false" shadow="false" column="76824" shadowCol="118684" srcRow="2196" trgRow="4191" color="EX-pale-yellow-green" />
    <link srcID="11377" trgID="8377" rel="pRr" directed="false" shadow="false" column="76825" shadowCol="118685" srcRow="4743" trgRow="2196" color="EX-pale-purple" />
    <link srcID="8377" trgID="11100" rel="pRr" directed="false" shadow="false" column="76826" shadowCol="118686" srcRow="2196" trgRow="5329" color="EX-pale-magenta" />
    <link srcID="8377" trgID="13617" rel="pRr" directed="false" shadow="false" column="76827" shadowCol="118687" srcRow="2196" trgRow="5333" color="EX-pale-red-orange" />
    <link srcID="8377" trgID="13442" rel="pRr" directed="false" shadow="false" column="76828" shadowCol="118688" srcRow="2196" trgRow="5671" color="EX-blue" />
    <link srcID="8377" trgID="12193" rel="pRr" directed="false" shadow="false" column="76829" shadowCol="118689" srcRow="2196" trgRow="5777" color="EX-orange" />
    <link srcID="13971" trgID="9110" rel="pRr" directed="false" shadow="false" column="76830" shadowCol="118690" srcRow="2542" trgRow="2197" color="EX-dark-cyan" />
    <link srcID="9110" trgID="11775" rel="pRr" directed="false" shadow="false" column="76831" shadowCol="118691" srcRow="2197" trgRow="3255" color="EX-red" />
    <link srcID="9110" trgID="11553" rel="pRr" directed="false" shadow="false" column="76832" shadowCol="118692" srcRow="2197" trgRow="3950" color="EX-dark-orange" />
    <link srcID="9110" trgID="13177" rel="pRr" directed="false" shadow="false" column="76833" shadowCol="118693" srcRow="2197" trgRow="4011" color="EX-dark-gray-purple" />
    <link srcID="9110" trgID="11800" rel="pRr" directed="false" shadow="false" column="76834" shadowCol="118694" srcRow="2197" trgRow="4312" color="EX-cyan" />
    <link srcID="11124" trgID="9110" rel="pRr" directed="false" shadow="false" column="76835" shadowCol="118695" srcRow="4325" trgRow="2197" color="EX-yellow-orange" />
    <link srcID="9110" trgID="12675" rel="pRr" directed="false" shadow="false" column="76836" shadowCol="118696" srcRow="2197" trgRow="5694" color="EX-pure-blue" />
    <link srcID="10398" trgID="13207" rel="pRr" directed="false" shadow="false" column="76837" shadowCol="118697" srcRow="2198" trgRow="3387" color="EX-dark-yellow-green" />
    <link srcID="10398" trgID="13187" rel="pRr" directed="false" shadow="false" column="76838" shadowCol="118698" srcRow="2198" trgRow="3471" color="EX-dark-magenta" />
    <link srcID="13890" trgID="10398" rel="pRr" directed="false" shadow="false" column="76839" shadowCol="118699" srcRow="3533" trgRow="2198" color="EX-dark-green" />
    <link srcID="13451" trgID="10398" rel="pRr" directed="false" shadow="false" column="76840" shadowCol="118700" srcRow="3933" trgRow="2198" color="EX-blue-magenta" />
    <link srcID="10145" trgID="13649" rel="pRr" directed="false" shadow="false" column="76841" shadowCol="118701" srcRow="2199" trgRow="2523" color="EX-yellow-green" />
    <link srcID="10145" trgID="12177" rel="pRr" directed="false" shadow="false" column="76842" shadowCol="118702" srcRow="2199" trgRow="3333" color="EX-magenta" />
    <link srcID="11460" trgID="10145" rel="pRr" directed="false" shadow="false" column="76843" shadowCol="118703" srcRow="3554" trgRow="2199" color="EX-green" />
    <link srcID="13423" trgID="10145" rel="pRr" directed="false" shadow="false" column="76844" shadowCol="118704" srcRow="4492" trgRow="2199" color="EX-yellow" />
    <link srcID="10145" trgID="11885" rel="pRr" directed="false" shadow="false" column="76845" shadowCol="118705" srcRow="2199" trgRow="4746" color="EX-purple" />
    <link srcID="11830" trgID="10145" rel="pRr" directed="false" shadow="false" column="76846" shadowCol="118706" srcRow="5830" trgRow="2199" color="EX-dark-purple" />
    <link srcID="11099" trgID="9971" rel="pRr" directed="false" shadow="false" column="76847" shadowCol="118707" srcRow="3276" trgRow="2200" color="EX-dark-red" />
    <link srcID="9971" trgID="12567" rel="pRr" directed="false" shadow="false" column="76848" shadowCol="118708" srcRow="2200" trgRow="3931" color="EX-pale-green" />
    <link srcID="9971" trgID="11113" rel="pRr" directed="false" shadow="false" column="76849" shadowCol="118709" srcRow="2200" trgRow="4068" color="EX-pale-blue" />
    <link srcID="12680" trgID="9971" rel="pRr" directed="false" shadow="false" column="76850" shadowCol="118710" srcRow="4235" trgRow="2200" color="EX-dark-tan" />
    <link srcID="11031" trgID="9971" rel="pRr" directed="false" shadow="false" column="76851" shadowCol="118711" srcRow="4842" trgRow="2200" color="EX-pale-blue-magenta" />
    <link srcID="11376" trgID="9971" rel="pRr" directed="false" shadow="false" column="76852" shadowCol="118712" srcRow="5573" trgRow="2200" color="EX-pale-yellow orange" />
    <link srcID="9080" trgID="11897" rel="pRr" directed="false" shadow="false" column="76853" shadowCol="118713" srcRow="2201" trgRow="4273" color="EX-medium-magenta" />
    <link srcID="9080" trgID="12059" rel="pRr" directed="false" shadow="false" column="76854" shadowCol="118714" srcRow="2201" trgRow="4570" color="EX-pale-red" />
    <link srcID="9080" trgID="11688" rel="pRr" directed="false" shadow="false" column="76855" shadowCol="118715" srcRow="2201" trgRow="4664" color="EX-pale-cyan" />
    <link srcID="9080" trgID="13081" rel="pRr" directed="false" shadow="false" column="76856" shadowCol="118716" srcRow="2201" trgRow="4665" color="EX-pale-yellow-green" />
    <link srcID="13425" trgID="9080" rel="pRr" directed="false" shadow="false" column="76857" shadowCol="118717" srcRow="4667" trgRow="2201" color="EX-pale-purple" />
    <link srcID="13008" trgID="9080" rel="pRr" directed="false" shadow="false" column="76858" shadowCol="118718" srcRow="4673" trgRow="2201" color="EX-pale-magenta" />
    <link srcID="9080" trgID="11466" rel="pRr" directed="false" shadow="false" column="76859" shadowCol="118719" srcRow="2201" trgRow="4680" color="EX-pale-red-orange" />
    <link srcID="10706" trgID="9080" rel="pRr" directed="false" shadow="false" column="76860" shadowCol="118720" srcRow="5721" trgRow="2201" color="EX-blue" />
    <link srcID="9800" trgID="12197" rel="pRr" directed="false" shadow="false" column="76861" shadowCol="118721" srcRow="2202" trgRow="3209" color="EX-orange" />
    <link srcID="9800" trgID="11784" rel="pRr" directed="false" shadow="false" column="76862" shadowCol="118722" srcRow="2202" trgRow="3220" color="EX-dark-cyan" />
    <link srcID="9800" trgID="11786" rel="pRr" directed="false" shadow="false" column="76863" shadowCol="118723" srcRow="2202" trgRow="3232" color="EX-red" />
    <link srcID="11454" trgID="9800" rel="pRr" directed="false" shadow="false" column="76864" shadowCol="118724" srcRow="3321" trgRow="2202" color="EX-dark-orange" />
    <link srcID="9800" trgID="11774" rel="pRr" directed="false" shadow="false" column="76865" shadowCol="118725" srcRow="2202" trgRow="4626" color="EX-dark-gray-purple" />
    <link srcID="9800" trgID="13294" rel="pRr" directed="false" shadow="false" column="76866" shadowCol="118726" srcRow="2202" trgRow="5650" color="EX-cyan" />
    <link srcID="13567" trgID="9664" rel="pRr" directed="false" shadow="false" column="76867" shadowCol="118727" srcRow="3574" trgRow="2203" color="EX-yellow-orange" />
    <link srcID="9664" trgID="10620" rel="pRr" directed="false" shadow="false" column="76868" shadowCol="118728" srcRow="2203" trgRow="4290" color="EX-pure-blue" />
    <link srcID="10668" trgID="9664" rel="pRr" directed="false" shadow="false" column="76869" shadowCol="118729" srcRow="4435" trgRow="2203" color="EX-dark-yellow-green" />
    <link srcID="13167" trgID="9664" rel="pRr" directed="false" shadow="false" column="76870" shadowCol="118730" srcRow="4713" trgRow="2203" color="EX-dark-magenta" />
    <link srcID="11089" trgID="9664" rel="pRr" directed="false" shadow="false" column="76871" shadowCol="118731" srcRow="4827" trgRow="2203" color="EX-dark-green" />
    <link srcID="10733" trgID="9664" rel="pRr" directed="false" shadow="false" column="76872" shadowCol="118732" srcRow="4941" trgRow="2203" color="EX-blue-magenta" />
    <link srcID="9664" trgID="12544" rel="pRr" directed="false" shadow="false" column="76873" shadowCol="118733" srcRow="2203" trgRow="5288" color="EX-yellow-green" />
    <link srcID="10252" trgID="13567" rel="pRr" directed="false" shadow="false" column="76874" shadowCol="118734" srcRow="2204" trgRow="3574" color="EX-magenta" />
    <link srcID="10252" trgID="11089" rel="pRr" directed="false" shadow="false" column="76875" shadowCol="118735" srcRow="2204" trgRow="4827" color="EX-green" />
    <link srcID="10252" trgID="10733" rel="pRr" directed="false" shadow="false" column="76876" shadowCol="118736" srcRow="2204" trgRow="4941" color="EX-yellow" />
    <link srcID="10252" trgID="12544" rel="pRr" directed="false" shadow="false" column="76877" shadowCol="118737" srcRow="2204" trgRow="5288" color="EX-purple" />
    <link srcID="8587" trgID="12878" rel="pRr" directed="false" shadow="false" column="76878" shadowCol="118738" srcRow="2205" trgRow="3314" color="EX-dark-purple" />
    <link srcID="8587" trgID="10834" rel="pRr" directed="false" shadow="false" column="76879" shadowCol="118739" srcRow="2205" trgRow="3340" color="EX-dark-red" />
    <link srcID="10681" trgID="9353" rel="pRr" directed="false" shadow="false" column="76880" shadowCol="118740" srcRow="3250" trgRow="2206" color="EX-pale-green" />
    <link srcID="9353" trgID="13972" rel="pRr" directed="false" shadow="false" column="76881" shadowCol="118741" srcRow="2206" trgRow="3420" color="EX-pale-blue" />
    <link srcID="9353" trgID="13559" rel="pRr" directed="false" shadow="false" column="76882" shadowCol="118742" srcRow="2206" trgRow="3890" color="EX-dark-tan" />
    <link srcID="12928" trgID="9353" rel="pRr" directed="false" shadow="false" column="76883" shadowCol="118743" srcRow="4143" trgRow="2206" color="EX-pale-blue-magenta" />
    <link srcID="11342" trgID="9353" rel="pRr" directed="false" shadow="false" column="76884" shadowCol="118744" srcRow="4304" trgRow="2206" color="EX-pale-yellow orange" />
    <link srcID="12287" trgID="9353" rel="pRr" directed="false" shadow="false" column="76885" shadowCol="118745" srcRow="4986" trgRow="2206" color="EX-medium-magenta" />
    <link srcID="8801" trgID="11137" rel="pRr" directed="false" shadow="false" column="76886" shadowCol="118746" srcRow="2207" trgRow="3768" color="EX-pale-red" />
    <link srcID="8801" trgID="11547" rel="pRr" directed="false" shadow="false" column="76887" shadowCol="118747" srcRow="2207" trgRow="5260" color="EX-pale-cyan" />
    <link srcID="10736" trgID="8301" rel="pRr" directed="false" shadow="false" column="76888" shadowCol="118748" srcRow="3771" trgRow="2208" color="EX-pale-yellow-green" />
    <link srcID="12271" trgID="8301" rel="pRr" directed="false" shadow="false" column="76889" shadowCol="118749" srcRow="5598" trgRow="2208" color="EX-pale-purple" />
    <link srcID="11476" trgID="8998" rel="pRr" directed="false" shadow="false" column="76890" shadowCol="118750" srcRow="4907" trgRow="2209" color="EX-pale-magenta" />
    <link srcID="8998" trgID="10861" rel="pRr" directed="false" shadow="false" column="76891" shadowCol="118751" srcRow="2209" trgRow="5793" color="EX-pale-red-orange" />
    <link srcID="9695" trgID="12735" rel="pRr" directed="false" shadow="false" column="76892" shadowCol="118752" srcRow="2210" trgRow="5533" color="EX-blue" />
    <link srcID="13909" trgID="9010" rel="pRr" directed="false" shadow="false" column="76893" shadowCol="118753" srcRow="5537" trgRow="2211" color="EX-orange" />
    <link srcID="11225" trgID="8712" rel="pRr" directed="false" shadow="false" column="76894" shadowCol="118754" srcRow="2430" trgRow="2212" color="EX-dark-cyan" />
    <link srcID="13905" trgID="8712" rel="pRr" directed="false" shadow="false" column="76895" shadowCol="118755" srcRow="2591" trgRow="2212" color="EX-red" />
    <link srcID="11241" trgID="8712" rel="pRr" directed="false" shadow="false" column="76896" shadowCol="118756" srcRow="2935" trgRow="2212" color="EX-dark-orange" />
    <link srcID="8712" trgID="11848" rel="pRr" directed="false" shadow="false" column="76897" shadowCol="118757" srcRow="2212" trgRow="3257" color="EX-dark-gray-purple" />
    <link srcID="12530" trgID="8712" rel="pRr" directed="false" shadow="false" column="76898" shadowCol="118758" srcRow="3280" trgRow="2212" color="EX-cyan" />
    <link srcID="8712" trgID="13200" rel="pRr" directed="false" shadow="false" column="76899" shadowCol="118759" srcRow="2212" trgRow="3433" color="EX-yellow-orange" />
    <link srcID="8712" trgID="13789" rel="pRr" directed="false" shadow="false" column="76900" shadowCol="118760" srcRow="2212" trgRow="3447" color="EX-pure-blue" />
    <link srcID="12612" trgID="8712" rel="pRr" directed="false" shadow="false" column="76901" shadowCol="118761" srcRow="3514" trgRow="2212" color="EX-dark-yellow-green" />
    <link srcID="10857" trgID="8712" rel="pRr" directed="false" shadow="false" column="76902" shadowCol="118762" srcRow="3537" trgRow="2212" color="EX-dark-magenta" />
    <link srcID="11460" trgID="8712" rel="pRr" directed="false" shadow="false" column="76903" shadowCol="118763" srcRow="3554" trgRow="2212" color="EX-dark-green" />
    <link srcID="12589" trgID="8712" rel="pRr" directed="false" shadow="false" column="76904" shadowCol="118764" srcRow="3862" trgRow="2212" color="EX-blue-magenta" />
    <link srcID="13449" trgID="8712" rel="pRr" directed="false" shadow="false" column="76905" shadowCol="118765" srcRow="4086" trgRow="2212" color="EX-yellow-green" />
    <link srcID="13082" trgID="8712" rel="pRr" directed="false" shadow="false" column="76906" shadowCol="118766" srcRow="4099" trgRow="2212" color="EX-magenta" />
    <link srcID="12342" trgID="8712" rel="pRr" directed="false" shadow="false" column="76907" shadowCol="118767" srcRow="4123" trgRow="2212" color="EX-green" />
    <link srcID="8712" trgID="13084" rel="pRr" directed="false" shadow="false" column="76908" shadowCol="118768" srcRow="2212" trgRow="4176" color="EX-yellow" />
    <link srcID="8712" trgID="14033" rel="pRr" directed="false" shadow="false" column="76909" shadowCol="118769" srcRow="2212" trgRow="4476" color="EX-purple" />
    <link srcID="10814" trgID="8712" rel="pRr" directed="false" shadow="false" column="76910" shadowCol="118770" srcRow="4585" trgRow="2212" color="EX-dark-purple" />
    <link srcID="8712" trgID="12496" rel="pRr" directed="false" shadow="false" column="76911" shadowCol="118771" srcRow="2212" trgRow="4656" color="EX-dark-red" />
    <link srcID="12730" trgID="8712" rel="pRr" directed="false" shadow="false" column="76912" shadowCol="118772" srcRow="4794" trgRow="2212" color="EX-pale-green" />
    <link srcID="8712" trgID="11120" rel="pRr" directed="false" shadow="false" column="76913" shadowCol="118773" srcRow="2212" trgRow="4869" color="EX-pale-blue" />
    <link srcID="8712" trgID="13327" rel="pRr" directed="false" shadow="false" column="76914" shadowCol="118774" srcRow="2212" trgRow="5249" color="EX-dark-tan" />
    <link srcID="10836" trgID="8712" rel="pRr" directed="false" shadow="false" column="76915" shadowCol="118775" srcRow="5268" trgRow="2212" color="EX-pale-blue-magenta" />
    <link srcID="8712" trgID="13214" rel="pRr" directed="false" shadow="false" column="76916" shadowCol="118776" srcRow="2212" trgRow="5330" color="EX-pale-yellow orange" />
    <link srcID="11534" trgID="8712" rel="pRr" directed="false" shadow="false" column="76917" shadowCol="118777" srcRow="5340" trgRow="2212" color="EX-medium-magenta" />
    <link srcID="13909" trgID="8712" rel="pRr" directed="false" shadow="false" column="76918" shadowCol="118778" srcRow="5537" trgRow="2212" color="EX-pale-red" />
    <link srcID="12515" trgID="9505" rel="pRr" directed="false" shadow="false" column="76919" shadowCol="118779" srcRow="2667" trgRow="2213" color="EX-pale-cyan" />
    <link srcID="13260" trgID="9505" rel="pRr" directed="false" shadow="false" column="76920" shadowCol="118780" srcRow="3404" trgRow="2213" color="EX-pale-yellow-green" />
    <link srcID="13452" trgID="9505" rel="pRr" directed="false" shadow="false" column="76921" shadowCol="118781" srcRow="3593" trgRow="2213" color="EX-pale-purple" />
    <link srcID="11657" trgID="9505" rel="pRr" directed="false" shadow="false" column="76922" shadowCol="118782" srcRow="4185" trgRow="2213" color="EX-pale-magenta" />
    <link srcID="9505" trgID="13329" rel="pRr" directed="false" shadow="false" column="76923" shadowCol="118783" srcRow="2213" trgRow="4737" color="EX-pale-red-orange" />
    <link srcID="11869" trgID="9505" rel="pRr" directed="false" shadow="false" column="76924" shadowCol="118784" srcRow="5327" trgRow="2213" color="EX-blue" />
    <link srcID="13475" trgID="9505" rel="pRr" directed="false" shadow="false" column="76925" shadowCol="118785" srcRow="5590" trgRow="2213" color="EX-orange" />
    <link srcID="13479" trgID="9505" rel="pRr" directed="false" shadow="false" column="76926" shadowCol="118786" srcRow="5614" trgRow="2213" color="EX-dark-cyan" />
    <link srcID="9505" trgID="10651" rel="pRr" directed="false" shadow="false" column="76927" shadowCol="118787" srcRow="2213" trgRow="5616" color="EX-red" />
    <link srcID="10932" trgID="10420" rel="pRr" directed="false" shadow="false" column="76928" shadowCol="118788" srcRow="3221" trgRow="2214" color="EX-dark-orange" />
    <link srcID="13431" trgID="10420" rel="pRr" directed="false" shadow="false" column="76929" shadowCol="118789" srcRow="3370" trgRow="2214" color="EX-dark-gray-purple" />
    <link srcID="13117" trgID="10420" rel="pRr" directed="false" shadow="false" column="76930" shadowCol="118790" srcRow="3544" trgRow="2214" color="EX-cyan" />
    <link srcID="11988" trgID="10420" rel="pRr" directed="false" shadow="false" column="76931" shadowCol="118791" srcRow="3564" trgRow="2214" color="EX-yellow-orange" />
    <link srcID="10420" trgID="11951" rel="pRr" directed="false" shadow="false" column="76932" shadowCol="118792" srcRow="2214" trgRow="3695" color="EX-pure-blue" />
    <link srcID="13558" trgID="10420" rel="pRr" directed="false" shadow="false" column="76933" shadowCol="118793" srcRow="3957" trgRow="2214" color="EX-dark-yellow-green" />
    <link srcID="13282" trgID="10420" rel="pRr" directed="false" shadow="false" column="76934" shadowCol="118794" srcRow="4268" trgRow="2214" color="EX-dark-magenta" />
    <link srcID="10420" trgID="13184" rel="pRr" directed="false" shadow="false" column="76935" shadowCol="118795" srcRow="2214" trgRow="4316" color="EX-dark-green" />
    <link srcID="12236" trgID="10420" rel="pRr" directed="false" shadow="false" column="76936" shadowCol="118796" srcRow="4453" trgRow="2214" color="EX-blue-magenta" />
    <link srcID="13115" trgID="10420" rel="pRr" directed="false" shadow="false" column="76937" shadowCol="118797" srcRow="4495" trgRow="2214" color="EX-yellow-green" />
    <link srcID="13540" trgID="10420" rel="pRr" directed="false" shadow="false" column="76938" shadowCol="118798" srcRow="4621" trgRow="2214" color="EX-magenta" />
    <link srcID="11004" trgID="10420" rel="pRr" directed="false" shadow="false" column="76939" shadowCol="118799" srcRow="4641" trgRow="2214" color="EX-green" />
    <link srcID="12811" trgID="10420" rel="pRr" directed="false" shadow="false" column="76940" shadowCol="118800" srcRow="4723" trgRow="2214" color="EX-yellow" />
    <link srcID="11701" trgID="10420" rel="pRr" directed="false" shadow="false" column="76941" shadowCol="118801" srcRow="5567" trgRow="2214" color="EX-purple" />
    <link srcID="10890" trgID="8523" rel="pRr" directed="false" shadow="false" column="76942" shadowCol="118802" srcRow="2651" trgRow="2215" color="EX-dark-purple" />
    <link srcID="13639" trgID="8523" rel="pRr" directed="false" shadow="false" column="76943" shadowCol="118803" srcRow="3400" trgRow="2215" color="EX-dark-red" />
    <link srcID="11068" trgID="8523" rel="pRr" directed="false" shadow="false" column="76944" shadowCol="118804" srcRow="3878" trgRow="2215" color="EX-pale-green" />
    <link srcID="13804" trgID="8523" rel="pRr" directed="false" shadow="false" column="76945" shadowCol="118805" srcRow="4167" trgRow="2215" color="EX-pale-blue" />
    <link srcID="13396" trgID="10397" rel="pRr" directed="false" shadow="false" column="76946" shadowCol="118806" srcRow="3328" trgRow="2216" color="EX-dark-tan" />
    <link srcID="11179" trgID="10397" rel="pRr" directed="false" shadow="false" column="76947" shadowCol="118807" srcRow="3360" trgRow="2216" color="EX-pale-blue-magenta" />
    <link srcID="10599" trgID="10397" rel="pRr" directed="false" shadow="false" column="76948" shadowCol="118808" srcRow="3361" trgRow="2216" color="EX-pale-yellow orange" />
    <link srcID="11319" trgID="10397" rel="pRr" directed="false" shadow="false" column="76949" shadowCol="118809" srcRow="3463" trgRow="2216" color="EX-medium-magenta" />
    <link srcID="12982" trgID="10397" rel="pRr" directed="false" shadow="false" column="76950" shadowCol="118810" srcRow="3502" trgRow="2216" color="EX-pale-red" />
    <link srcID="10602" trgID="10397" rel="pRr" directed="false" shadow="false" column="76951" shadowCol="118811" srcRow="4004" trgRow="2216" color="EX-pale-cyan" />
    <link srcID="11337" trgID="10397" rel="pRr" directed="false" shadow="false" column="76952" shadowCol="118812" srcRow="4007" trgRow="2216" color="EX-pale-yellow-green" />
    <link srcID="10397" trgID="14034" rel="pRr" directed="false" shadow="false" column="76953" shadowCol="118813" srcRow="2216" trgRow="4010" color="EX-pale-purple" />
    <link srcID="13133" trgID="10397" rel="pRr" directed="false" shadow="false" column="76954" shadowCol="118814" srcRow="4071" trgRow="2216" color="EX-pale-magenta" />
    <link srcID="11065" trgID="10397" rel="pRr" directed="false" shadow="false" column="76955" shadowCol="118815" srcRow="4202" trgRow="2216" color="EX-pale-red-orange" />
    <link srcID="10397" trgID="11895" rel="pRr" directed="false" shadow="false" column="76956" shadowCol="118816" srcRow="2216" trgRow="4226" color="EX-blue" />
    <link srcID="12856" trgID="10397" rel="pRr" directed="false" shadow="false" column="76957" shadowCol="118817" srcRow="4257" trgRow="2216" color="EX-orange" />
    <link srcID="12404" trgID="10397" rel="pRr" directed="false" shadow="false" column="76958" shadowCol="118818" srcRow="4973" trgRow="2216" color="EX-dark-cyan" />
    <link srcID="11514" trgID="10397" rel="pRr" directed="false" shadow="false" column="76959" shadowCol="118819" srcRow="5658" trgRow="2216" color="EX-red" />
    <link srcID="11412" trgID="10397" rel="pRr" directed="false" shadow="false" column="76960" shadowCol="118820" srcRow="5728" trgRow="2216" color="EX-dark-orange" />
    <link srcID="12942" trgID="10397" rel="pRr" directed="false" shadow="false" column="76961" shadowCol="118821" srcRow="5747" trgRow="2216" color="EX-dark-gray-purple" />
    <link srcID="9343" trgID="11855" rel="pRr" directed="false" shadow="false" column="76962" shadowCol="118822" srcRow="2217" trgRow="3342" color="EX-cyan" />
    <link srcID="11179" trgID="9343" rel="pRr" directed="false" shadow="false" column="76963" shadowCol="118823" srcRow="3360" trgRow="2217" color="EX-yellow-orange" />
    <link srcID="9343" trgID="10599" rel="pRr" directed="false" shadow="false" column="76964" shadowCol="118824" srcRow="2217" trgRow="3361" color="EX-pure-blue" />
    <link srcID="9343" trgID="10602" rel="pRr" directed="false" shadow="false" column="76965" shadowCol="118825" srcRow="2217" trgRow="4004" color="EX-dark-yellow-green" />
    <link srcID="9343" trgID="14034" rel="pRr" directed="false" shadow="false" column="76966" shadowCol="118826" srcRow="2217" trgRow="4010" color="EX-dark-magenta" />
    <link srcID="9343" trgID="12856" rel="pRr" directed="false" shadow="false" column="76967" shadowCol="118827" srcRow="2217" trgRow="4257" color="EX-dark-green" />
    <link srcID="9343" trgID="11739" rel="pRr" directed="false" shadow="false" column="76968" shadowCol="118828" srcRow="2217" trgRow="4313" color="EX-blue-magenta" />
    <link srcID="9343" trgID="11970" rel="pRr" directed="false" shadow="false" column="76969" shadowCol="118829" srcRow="2217" trgRow="4427" color="EX-yellow-green" />
    <link srcID="9343" trgID="11803" rel="pRr" directed="false" shadow="false" column="76970" shadowCol="118830" srcRow="2217" trgRow="4462" color="EX-magenta" />
    <link srcID="10917" trgID="9343" rel="pRr" directed="false" shadow="false" column="76971" shadowCol="118831" srcRow="4504" trgRow="2217" color="EX-green" />
    <link srcID="9343" trgID="11878" rel="pRr" directed="false" shadow="false" column="76972" shadowCol="118832" srcRow="2217" trgRow="4580" color="EX-yellow" />
    <link srcID="13793" trgID="8608" rel="pRr" directed="false" shadow="false" column="76973" shadowCol="118833" srcRow="3459" trgRow="2218" color="EX-purple" />
    <link srcID="12363" trgID="8608" rel="pRr" directed="false" shadow="false" column="76974" shadowCol="118834" srcRow="3528" trgRow="2218" color="EX-dark-purple" />
    <link srcID="10945" trgID="8608" rel="pRr" directed="false" shadow="false" column="76975" shadowCol="118835" srcRow="3680" trgRow="2218" color="EX-dark-red" />
    <link srcID="11791" trgID="8608" rel="pRr" directed="false" shadow="false" column="76976" shadowCol="118836" srcRow="3682" trgRow="2218" color="EX-pale-green" />
    <link srcID="8608" trgID="13577" rel="pRr" directed="false" shadow="false" column="76977" shadowCol="118837" srcRow="2218" trgRow="3689" color="EX-pale-blue" />
    <link srcID="13563" trgID="8608" rel="pRr" directed="false" shadow="false" column="76978" shadowCol="118838" srcRow="3691" trgRow="2218" color="EX-dark-tan" />
    <link srcID="11186" trgID="8608" rel="pRr" directed="false" shadow="false" column="76979" shadowCol="118839" srcRow="3709" trgRow="2218" color="EX-pale-blue-magenta" />
    <link srcID="8608" trgID="11417" rel="pRr" directed="false" shadow="false" column="76980" shadowCol="118840" srcRow="2218" trgRow="3967" color="EX-pale-yellow orange" />
    <link srcID="13918" trgID="8608" rel="pRr" directed="false" shadow="false" column="76981" shadowCol="118841" srcRow="4178" trgRow="2218" color="EX-medium-magenta" />
    <link srcID="8608" trgID="12472" rel="pRr" directed="false" shadow="false" column="76982" shadowCol="118842" srcRow="2218" trgRow="4270" color="EX-pale-red" />
    <link srcID="13277" trgID="8608" rel="pRr" directed="false" shadow="false" column="76983" shadowCol="118843" srcRow="4465" trgRow="2218" color="EX-pale-cyan" />
    <link srcID="8608" trgID="13331" rel="pRr" directed="false" shadow="false" column="76984" shadowCol="118844" srcRow="2218" trgRow="4472" color="EX-pale-yellow-green" />
    <link srcID="13421" trgID="8608" rel="pRr" directed="false" shadow="false" column="76985" shadowCol="118845" srcRow="4677" trgRow="2218" color="EX-pale-purple" />
    <link srcID="8608" trgID="11914" rel="pRr" directed="false" shadow="false" column="76986" shadowCol="118846" srcRow="2218" trgRow="4762" color="EX-pale-magenta" />
    <link srcID="8608" trgID="12549" rel="pRr" directed="false" shadow="false" column="76987" shadowCol="118847" srcRow="2218" trgRow="4903" color="EX-pale-red-orange" />
    <link srcID="8608" trgID="11378" rel="pRr" directed="false" shadow="false" column="76988" shadowCol="118848" srcRow="2218" trgRow="4924" color="EX-blue" />
    <link srcID="11534" trgID="8608" rel="pRr" directed="false" shadow="false" column="76989" shadowCol="118849" srcRow="5340" trgRow="2218" color="EX-orange" />
    <link srcID="13801" trgID="8608" rel="pRr" directed="false" shadow="false" column="76990" shadowCol="118850" srcRow="5600" trgRow="2218" color="EX-dark-cyan" />
    <link srcID="13565" trgID="8608" rel="pRr" directed="false" shadow="false" column="76991" shadowCol="118851" srcRow="5634" trgRow="2218" color="EX-red" />
    <link srcID="11179" trgID="9284" rel="pRr" directed="false" shadow="false" column="76992" shadowCol="118852" srcRow="3360" trgRow="2219" color="EX-dark-orange" />
    <link srcID="10599" trgID="9284" rel="pRr" directed="false" shadow="false" column="76993" shadowCol="118853" srcRow="3361" trgRow="2219" color="EX-dark-gray-purple" />
    <link srcID="10977" trgID="9284" rel="pRr" directed="false" shadow="false" column="76994" shadowCol="118854" srcRow="3464" trgRow="2219" color="EX-cyan" />
    <link srcID="9284" trgID="10602" rel="pRr" directed="false" shadow="false" column="76995" shadowCol="118855" srcRow="2219" trgRow="4004" color="EX-yellow-orange" />
    <link srcID="9284" trgID="14034" rel="pRr" directed="false" shadow="false" column="76996" shadowCol="118856" srcRow="2219" trgRow="4010" color="EX-pure-blue" />
    <link srcID="11963" trgID="9284" rel="pRr" directed="false" shadow="false" column="76997" shadowCol="118857" srcRow="4437" trgRow="2219" color="EX-dark-yellow-green" />
    <link srcID="9284" trgID="13329" rel="pRr" directed="false" shadow="false" column="76998" shadowCol="118858" srcRow="2219" trgRow="4737" color="EX-dark-magenta" />
    <link srcID="11919" trgID="8893" rel="pRr" directed="false" shadow="false" column="76999" shadowCol="118859" srcRow="3362" trgRow="2220" color="EX-dark-green" />
    <link srcID="8893" trgID="11860" rel="pRr" directed="false" shadow="false" column="77000" shadowCol="118860" srcRow="2220" trgRow="3410" color="EX-blue-magenta" />
    <link srcID="8893" trgID="12125" rel="pRr" directed="false" shadow="false" column="77001" shadowCol="118861" srcRow="2220" trgRow="3448" color="EX-yellow-green" />
    <link srcID="10768" trgID="8893" rel="pRr" directed="false" shadow="false" column="77002" shadowCol="118862" srcRow="3755" trgRow="2220" color="EX-magenta" />
    <link srcID="13955" trgID="8893" rel="pRr" directed="false" shadow="false" column="77003" shadowCol="118863" srcRow="3941" trgRow="2220" color="EX-green" />
    <link srcID="12682" trgID="8893" rel="pRr" directed="false" shadow="false" column="77004" shadowCol="118864" srcRow="4134" trgRow="2220" color="EX-yellow" />
    <link srcID="8893" trgID="13291" rel="pRr" directed="false" shadow="false" column="77005" shadowCol="118865" srcRow="2220" trgRow="4409" color="EX-purple" />
    <link srcID="8893" trgID="10814" rel="pRr" directed="false" shadow="false" column="77006" shadowCol="118866" srcRow="2220" trgRow="4585" color="EX-dark-purple" />
    <link srcID="13871" trgID="8893" rel="pRr" directed="false" shadow="false" column="77007" shadowCol="118867" srcRow="5335" trgRow="2220" color="EX-dark-red" />
    <link srcID="8893" trgID="13140" rel="pRr" directed="false" shadow="false" column="77008" shadowCol="118868" srcRow="2220" trgRow="5374" color="EX-pale-green" />
    <link srcID="11195" trgID="8893" rel="pRr" directed="false" shadow="false" column="77009" shadowCol="118869" srcRow="5451" trgRow="2220" color="EX-pale-blue" />
    <link srcID="8893" trgID="11259" rel="pRr" directed="false" shadow="false" column="77010" shadowCol="118870" srcRow="2220" trgRow="5730" color="EX-dark-tan" />
    <link srcID="10312" trgID="11118" rel="pRr" directed="false" shadow="false" column="77011" shadowCol="118871" srcRow="2221" trgRow="3354" color="EX-pale-blue-magenta" />
    <link srcID="10312" trgID="11319" rel="pRr" directed="false" shadow="false" column="77012" shadowCol="118872" srcRow="2221" trgRow="3463" color="EX-pale-yellow orange" />
    <link srcID="10312" trgID="13890" rel="pRr" directed="false" shadow="false" column="77013" shadowCol="118873" srcRow="2221" trgRow="3533" color="EX-medium-magenta" />
    <link srcID="10312" trgID="11918" rel="pRr" directed="false" shadow="false" column="77014" shadowCol="118874" srcRow="2221" trgRow="4127" color="EX-pale-red" />
    <link srcID="10312" trgID="13149" rel="pRr" directed="false" shadow="false" column="77015" shadowCol="118875" srcRow="2221" trgRow="4456" color="EX-pale-cyan" />
    <link srcID="10312" trgID="11779" rel="pRr" directed="false" shadow="false" column="77016" shadowCol="118876" srcRow="2221" trgRow="5697" color="EX-pale-yellow-green" />
    <link srcID="9297" trgID="12014" rel="pRr" directed="false" shadow="false" column="77017" shadowCol="118877" srcRow="2222" trgRow="4444" color="EX-pale-purple" />
    <link srcID="11477" trgID="9297" rel="pRr" directed="false" shadow="false" column="77018" shadowCol="118878" srcRow="5289" trgRow="2222" color="EX-pale-magenta" />
    <link srcID="13143" trgID="8323" rel="pRr" directed="false" shadow="false" column="77019" shadowCol="118879" srcRow="3049" trgRow="2223" color="EX-pale-red-orange" />
    <link srcID="11043" trgID="8323" rel="pRr" directed="false" shadow="false" column="77020" shadowCol="118880" srcRow="3720" trgRow="2223" color="EX-blue" />
    <link srcID="11086" trgID="8323" rel="pRr" directed="false" shadow="false" column="77021" shadowCol="118881" srcRow="3879" trgRow="2223" color="EX-orange" />
    <link srcID="13534" trgID="8323" rel="pRr" directed="false" shadow="false" column="77022" shadowCol="118882" srcRow="4796" trgRow="2223" color="EX-dark-cyan" />
    <link srcID="11534" trgID="8323" rel="pRr" directed="false" shadow="false" column="77023" shadowCol="118883" srcRow="5340" trgRow="2223" color="EX-red" />
    <link srcID="11259" trgID="8323" rel="pRr" directed="false" shadow="false" column="77024" shadowCol="118884" srcRow="5730" trgRow="2223" color="EX-dark-orange" />
    <link srcID="12047" trgID="8323" rel="pRr" directed="false" shadow="false" column="77025" shadowCol="118885" srcRow="5790" trgRow="2223" color="EX-dark-gray-purple" />
    <link srcID="9834" trgID="13945" rel="pRr" directed="false" shadow="false" column="77026" shadowCol="118886" srcRow="2224" trgRow="3428" color="EX-cyan" />
    <link srcID="10977" trgID="9834" rel="pRr" directed="false" shadow="false" column="77027" shadowCol="118887" srcRow="3464" trgRow="2224" color="EX-yellow-orange" />
    <link srcID="13534" trgID="9834" rel="pRr" directed="false" shadow="false" column="77028" shadowCol="118888" srcRow="4796" trgRow="2224" color="EX-pure-blue" />
    <link srcID="9834" trgID="13940" rel="pRr" directed="false" shadow="false" column="77029" shadowCol="118889" srcRow="2224" trgRow="4967" color="EX-dark-yellow-green" />
    <link srcID="9834" trgID="11259" rel="pRr" directed="false" shadow="false" column="77030" shadowCol="118890" srcRow="2224" trgRow="5730" color="EX-dark-magenta" />
    <link srcID="11830" trgID="9834" rel="pRr" directed="false" shadow="false" column="77031" shadowCol="118891" srcRow="5830" trgRow="2224" color="EX-dark-green" />
    <link srcID="10851" trgID="8954" rel="pRr" directed="false" shadow="false" column="77032" shadowCol="118892" srcRow="3571" trgRow="2225" color="EX-blue-magenta" />
    <link srcID="13115" trgID="8954" rel="pRr" directed="false" shadow="false" column="77033" shadowCol="118893" srcRow="4495" trgRow="2225" color="EX-yellow-green" />
    <link srcID="13534" trgID="8954" rel="pRr" directed="false" shadow="false" column="77034" shadowCol="118894" srcRow="4796" trgRow="2225" color="EX-magenta" />
    <link srcID="8954" trgID="11369" rel="pRr" directed="false" shadow="false" column="77035" shadowCol="118895" srcRow="2225" trgRow="4872" color="EX-green" />
    <link srcID="13871" trgID="8954" rel="pRr" directed="false" shadow="false" column="77036" shadowCol="118896" srcRow="5335" trgRow="2225" color="EX-yellow" />
    <link srcID="10854" trgID="8921" rel="pRr" directed="false" shadow="false" column="77037" shadowCol="118897" srcRow="3244" trgRow="2226" color="EX-purple" />
    <link srcID="13633" trgID="8921" rel="pRr" directed="false" shadow="false" column="77038" shadowCol="118898" srcRow="4072" trgRow="2226" color="EX-dark-purple" />
    <link srcID="10388" trgID="10599" rel="pRr" directed="false" shadow="false" column="77039" shadowCol="118899" srcRow="2227" trgRow="3361" color="EX-dark-red" />
    <link srcID="10388" trgID="10602" rel="pRr" directed="false" shadow="false" column="77040" shadowCol="118900" srcRow="2227" trgRow="4004" color="EX-pale-green" />
    <link srcID="10388" trgID="14034" rel="pRr" directed="false" shadow="false" column="77041" shadowCol="118901" srcRow="2227" trgRow="4010" color="EX-pale-blue" />
    <link srcID="10388" trgID="11803" rel="pRr" directed="false" shadow="false" column="77042" shadowCol="118902" srcRow="2227" trgRow="4462" color="EX-dark-tan" />
    <link srcID="11030" trgID="8373" rel="pRr" directed="false" shadow="false" column="77043" shadowCol="118903" srcRow="4428" trgRow="2228" color="EX-pale-blue-magenta" />
    <link srcID="11004" trgID="8373" rel="pRr" directed="false" shadow="false" column="77044" shadowCol="118904" srcRow="4641" trgRow="2228" color="EX-pale-yellow orange" />
    <link srcID="8373" trgID="11343" rel="pRr" directed="false" shadow="false" column="77045" shadowCol="118905" srcRow="2228" trgRow="4648" color="EX-medium-magenta" />
    <link srcID="13120" trgID="8373" rel="pRr" directed="false" shadow="false" column="77046" shadowCol="118906" srcRow="4679" trgRow="2228" color="EX-pale-red" />
    <link srcID="10999" trgID="8373" rel="pRr" directed="false" shadow="false" column="77047" shadowCol="118907" srcRow="5646" trgRow="2228" color="EX-pale-cyan" />
    <link srcID="11876" trgID="9095" rel="pRr" directed="false" shadow="false" column="77048" shadowCol="118908" srcRow="5645" trgRow="2229" color="EX-pale-yellow-green" />
    <link srcID="8244" trgID="12633" rel="pRr" directed="false" shadow="false" column="77049" shadowCol="118909" srcRow="2230" trgRow="4870" color="EX-pale-purple" />
    <link srcID="9528" trgID="13296" rel="pRr" directed="false" shadow="false" column="77050" shadowCol="118910" srcRow="2231" trgRow="3427" color="EX-pale-magenta" />
    <link srcID="9528" trgID="11321" rel="pRr" directed="false" shadow="false" column="77051" shadowCol="118911" srcRow="2231" trgRow="3455" color="EX-pale-red-orange" />
    <link srcID="9528" trgID="11803" rel="pRr" directed="false" shadow="false" column="77052" shadowCol="118912" srcRow="2231" trgRow="4462" color="EX-blue" />
    <link srcID="9528" trgID="12487" rel="pRr" directed="false" shadow="false" column="77053" shadowCol="118913" srcRow="2231" trgRow="4493" color="EX-orange" />
    <link srcID="13867" trgID="9528" rel="pRr" directed="false" shadow="false" column="77054" shadowCol="118914" srcRow="5031" trgRow="2231" color="EX-dark-cyan" />
    <link srcID="9528" trgID="13858" rel="pRr" directed="false" shadow="false" column="77055" shadowCol="118915" srcRow="2231" trgRow="5284" color="EX-red" />
    <link srcID="9528" trgID="11100" rel="pRr" directed="false" shadow="false" column="77056" shadowCol="118916" srcRow="2231" trgRow="5329" color="EX-dark-orange" />
    <link srcID="13508" trgID="9200" rel="pRr" directed="false" shadow="false" column="77057" shadowCol="118917" srcRow="3756" trgRow="2232" color="EX-dark-gray-purple" />
    <link srcID="13732" trgID="9200" rel="pRr" directed="false" shadow="false" column="77058" shadowCol="118918" srcRow="3966" trgRow="2232" color="EX-cyan" />
    <link srcID="9457" trgID="14039" rel="pRr" directed="false" shadow="false" column="77059" shadowCol="118919" srcRow="2233" trgRow="3300" color="EX-yellow-orange" />
    <link srcID="11281" trgID="9457" rel="pRr" directed="false" shadow="false" column="77060" shadowCol="118920" srcRow="3476" trgRow="2233" color="EX-pure-blue" />
    <link srcID="9457" trgID="13591" rel="pRr" directed="false" shadow="false" column="77061" shadowCol="118921" srcRow="2233" trgRow="3925" color="EX-dark-yellow-green" />
    <link srcID="9457" trgID="11272" rel="pRr" directed="false" shadow="false" column="77062" shadowCol="118922" srcRow="2233" trgRow="4468" color="EX-dark-magenta" />
    <link srcID="10917" trgID="9457" rel="pRr" directed="false" shadow="false" column="77063" shadowCol="118923" srcRow="4504" trgRow="2233" color="EX-dark-green" />
    <link srcID="8953" trgID="12575" rel="pRr" directed="false" shadow="false" column="77064" shadowCol="118924" srcRow="2234" trgRow="3311" color="EX-blue-magenta" />
    <link srcID="8953" trgID="13945" rel="pRr" directed="false" shadow="false" column="77065" shadowCol="118925" srcRow="2234" trgRow="3428" color="EX-yellow-green" />
    <link srcID="8953" trgID="11326" rel="pRr" directed="false" shadow="false" column="77066" shadowCol="118926" srcRow="2234" trgRow="3460" color="EX-magenta" />
    <link srcID="8953" trgID="11319" rel="pRr" directed="false" shadow="false" column="77067" shadowCol="118927" srcRow="2234" trgRow="3463" color="EX-green" />
    <link srcID="8953" trgID="11410" rel="pRr" directed="false" shadow="false" column="77068" shadowCol="118928" srcRow="2234" trgRow="3470" color="EX-yellow" />
    <link srcID="12359" trgID="8953" rel="pRr" directed="false" shadow="false" column="77069" shadowCol="118929" srcRow="3575" trgRow="2234" color="EX-purple" />
    <link srcID="8953" trgID="12739" rel="pRr" directed="false" shadow="false" column="77070" shadowCol="118930" srcRow="2234" trgRow="3665" color="EX-dark-purple" />
    <link srcID="8953" trgID="10662" rel="pRr" directed="false" shadow="false" column="77071" shadowCol="118931" srcRow="2234" trgRow="3753" color="EX-dark-red" />
    <link srcID="8953" trgID="12267" rel="pRr" directed="false" shadow="false" column="77072" shadowCol="118932" srcRow="2234" trgRow="3769" color="EX-pale-green" />
    <link srcID="8953" trgID="12934" rel="pRr" directed="false" shadow="false" column="77073" shadowCol="118933" srcRow="2234" trgRow="3865" color="EX-pale-blue" />
    <link srcID="8953" trgID="11485" rel="pRr" directed="false" shadow="false" column="77074" shadowCol="118934" srcRow="2234" trgRow="3903" color="EX-dark-tan" />
    <link srcID="8953" trgID="12265" rel="pRr" directed="false" shadow="false" column="77075" shadowCol="118935" srcRow="2234" trgRow="3951" color="EX-pale-blue-magenta" />
    <link srcID="8953" trgID="13609" rel="pRr" directed="false" shadow="false" column="77076" shadowCol="118936" srcRow="2234" trgRow="3991" color="EX-pale-yellow orange" />
    <link srcID="8953" trgID="13084" rel="pRr" directed="false" shadow="false" column="77077" shadowCol="118937" srcRow="2234" trgRow="4176" color="EX-medium-magenta" />
    <link srcID="12312" trgID="8953" rel="pRr" directed="false" shadow="false" column="77078" shadowCol="118938" srcRow="4241" trgRow="2234" color="EX-pale-red" />
    <link srcID="11866" trgID="8953" rel="pRr" directed="false" shadow="false" column="77079" shadowCol="118939" srcRow="4295" trgRow="2234" color="EX-pale-cyan" />
    <link srcID="12989" trgID="8953" rel="pRr" directed="false" shadow="false" column="77080" shadowCol="118940" srcRow="4358" trgRow="2234" color="EX-pale-yellow-green" />
    <link srcID="8953" trgID="11434" rel="pRr" directed="false" shadow="false" column="77081" shadowCol="118941" srcRow="2234" trgRow="4376" color="EX-pale-purple" />
    <link srcID="8953" trgID="13493" rel="pRr" directed="false" shadow="false" column="77082" shadowCol="118942" srcRow="2234" trgRow="4388" color="EX-pale-magenta" />
    <link srcID="8953" trgID="13710" rel="pRr" directed="false" shadow="false" column="77083" shadowCol="118943" srcRow="2234" trgRow="4464" color="EX-pale-red-orange" />
    <link srcID="12320" trgID="8953" rel="pRr" directed="false" shadow="false" column="77084" shadowCol="118944" srcRow="4477" trgRow="2234" color="EX-blue" />
    <link srcID="8953" trgID="11947" rel="pRr" directed="false" shadow="false" column="77085" shadowCol="118945" srcRow="2234" trgRow="4539" color="EX-orange" />
    <link srcID="8953" trgID="11152" rel="pRr" directed="false" shadow="false" column="77086" shadowCol="118946" srcRow="2234" trgRow="4576" color="EX-dark-cyan" />
    <link srcID="8953" trgID="13864" rel="pRr" directed="false" shadow="false" column="77087" shadowCol="118947" srcRow="2234" trgRow="4651" color="EX-red" />
    <link srcID="8953" trgID="13860" rel="pRr" directed="false" shadow="false" column="77088" shadowCol="118948" srcRow="2234" trgRow="4736" color="EX-dark-orange" />
    <link srcID="8953" trgID="10682" rel="pRr" directed="false" shadow="false" column="77089" shadowCol="118949" srcRow="2234" trgRow="4860" color="EX-dark-gray-purple" />
    <link srcID="8953" trgID="11298" rel="pRr" directed="false" shadow="false" column="77090" shadowCol="118950" srcRow="2234" trgRow="5339" color="EX-cyan" />
    <link srcID="8953" trgID="12936" rel="pRr" directed="false" shadow="false" column="77091" shadowCol="118951" srcRow="2234" trgRow="5545" color="EX-yellow-orange" />
    <link srcID="8953" trgID="12246" rel="pRr" directed="false" shadow="false" column="77092" shadowCol="118952" srcRow="2234" trgRow="5546" color="EX-pure-blue" />
    <link srcID="8953" trgID="12261" rel="pRr" directed="false" shadow="false" column="77093" shadowCol="118953" srcRow="2234" trgRow="5550" color="EX-dark-yellow-green" />
    <link srcID="8953" trgID="12930" rel="pRr" directed="false" shadow="false" column="77094" shadowCol="118954" srcRow="2234" trgRow="5552" color="EX-dark-magenta" />
    <link srcID="8953" trgID="12240" rel="pRr" directed="false" shadow="false" column="77095" shadowCol="118955" srcRow="2234" trgRow="5594" color="EX-dark-green" />
    <link srcID="8953" trgID="13497" rel="pRr" directed="false" shadow="false" column="77096" shadowCol="118956" srcRow="2234" trgRow="5785" color="EX-blue-magenta" />
    <link srcID="8796" trgID="11897" rel="pRr" directed="false" shadow="false" column="77097" shadowCol="118957" srcRow="2235" trgRow="4273" color="EX-yellow-green" />
    <link srcID="11688" trgID="8796" rel="pRr" directed="false" shadow="false" column="77098" shadowCol="118958" srcRow="4664" trgRow="2235" color="EX-magenta" />
    <link srcID="8796" trgID="11466" rel="pRr" directed="false" shadow="false" column="77099" shadowCol="118959" srcRow="2235" trgRow="4680" color="EX-green" />
    <link srcID="13755" trgID="8796" rel="pRr" directed="false" shadow="false" column="77100" shadowCol="118960" srcRow="5704" trgRow="2235" color="EX-yellow" />
    <link srcID="8516" trgID="13814" rel="pRr" directed="false" shadow="false" column="77101" shadowCol="118961" srcRow="2236" trgRow="2998" color="EX-purple" />
    <link srcID="8516" trgID="11188" rel="pRr" directed="false" shadow="false" column="77102" shadowCol="118962" srcRow="2236" trgRow="3266" color="EX-dark-purple" />
    <link srcID="8516" trgID="10767" rel="pRr" directed="false" shadow="false" column="77103" shadowCol="118963" srcRow="2236" trgRow="3481" color="EX-dark-red" />
    <link srcID="10927" trgID="8516" rel="pRr" directed="false" shadow="false" column="77104" shadowCol="118964" srcRow="3517" trgRow="2236" color="EX-pale-green" />
    <link srcID="12961" trgID="8516" rel="pRr" directed="false" shadow="false" column="77105" shadowCol="118965" srcRow="3704" trgRow="2236" color="EX-pale-blue" />
    <link srcID="8516" trgID="10669" rel="pRr" directed="false" shadow="false" column="77106" shadowCol="118966" srcRow="2236" trgRow="3866" color="EX-dark-tan" />
    <link srcID="8516" trgID="11897" rel="pRr" directed="false" shadow="false" column="77107" shadowCol="118967" srcRow="2236" trgRow="4273" color="EX-pale-blue-magenta" />
    <link srcID="8516" trgID="10668" rel="pRr" directed="false" shadow="false" column="77108" shadowCol="118968" srcRow="2236" trgRow="4435" color="EX-pale-yellow orange" />
    <link srcID="8516" trgID="11688" rel="pRr" directed="false" shadow="false" column="77109" shadowCol="118969" srcRow="2236" trgRow="4664" color="EX-medium-magenta" />
    <link srcID="8516" trgID="13081" rel="pRr" directed="false" shadow="false" column="77110" shadowCol="118970" srcRow="2236" trgRow="4665" color="EX-pale-red" />
    <link srcID="13425" trgID="8516" rel="pRr" directed="false" shadow="false" column="77111" shadowCol="118971" srcRow="4667" trgRow="2236" color="EX-pale-cyan" />
    <link srcID="13008" trgID="8516" rel="pRr" directed="false" shadow="false" column="77112" shadowCol="118972" srcRow="4673" trgRow="2236" color="EX-pale-yellow-green" />
    <link srcID="8516" trgID="11466" rel="pRr" directed="false" shadow="false" column="77113" shadowCol="118973" srcRow="2236" trgRow="4680" color="EX-pale-purple" />
    <link srcID="8516" trgID="13628" rel="pRr" directed="false" shadow="false" column="77114" shadowCol="118974" srcRow="2236" trgRow="4718" color="EX-pale-magenta" />
    <link srcID="8516" trgID="13410" rel="pRr" directed="false" shadow="false" column="77115" shadowCol="118975" srcRow="2236" trgRow="4771" color="EX-pale-red-orange" />
    <link srcID="8516" trgID="12834" rel="pRr" directed="false" shadow="false" column="77116" shadowCol="118976" srcRow="2236" trgRow="4939" color="EX-blue" />
    <link srcID="8516" trgID="12240" rel="pRr" directed="false" shadow="false" column="77117" shadowCol="118977" srcRow="2236" trgRow="5594" color="EX-orange" />
    <link srcID="8516" trgID="13755" rel="pRr" directed="false" shadow="false" column="77118" shadowCol="118978" srcRow="2236" trgRow="5704" color="EX-dark-cyan" />
    <link srcID="12217" trgID="10342" rel="pRr" directed="false" shadow="false" column="77119" shadowCol="118979" srcRow="3363" trgRow="2237" color="EX-red" />
    <link srcID="10342" trgID="11897" rel="pRr" directed="false" shadow="false" column="77120" shadowCol="118980" srcRow="2237" trgRow="4273" color="EX-dark-orange" />
    <link srcID="13902" trgID="10342" rel="pRr" directed="false" shadow="false" column="77121" shadowCol="118981" srcRow="4581" trgRow="2237" color="EX-dark-gray-purple" />
    <link srcID="11688" trgID="10342" rel="pRr" directed="false" shadow="false" column="77122" shadowCol="118982" srcRow="4664" trgRow="2237" color="EX-cyan" />
    <link srcID="10342" trgID="13081" rel="pRr" directed="false" shadow="false" column="77123" shadowCol="118983" srcRow="2237" trgRow="4665" color="EX-yellow-orange" />
    <link srcID="13425" trgID="10342" rel="pRr" directed="false" shadow="false" column="77124" shadowCol="118984" srcRow="4667" trgRow="2237" color="EX-pure-blue" />
    <link srcID="13008" trgID="10342" rel="pRr" directed="false" shadow="false" column="77125" shadowCol="118985" srcRow="4673" trgRow="2237" color="EX-dark-yellow-green" />
    <link srcID="10342" trgID="11466" rel="pRr" directed="false" shadow="false" column="77126" shadowCol="118986" srcRow="2237" trgRow="4680" color="EX-dark-magenta" />
    <link srcID="9867" trgID="11189" rel="pRr" directed="false" shadow="false" column="77127" shadowCol="118987" srcRow="2238" trgRow="3607" color="EX-dark-green" />
    <link srcID="12253" trgID="9867" rel="pRr" directed="false" shadow="false" column="77128" shadowCol="118988" srcRow="5551" trgRow="2238" color="EX-blue-magenta" />
    <link srcID="10591" trgID="9912" rel="pRr" directed="false" shadow="false" column="77129" shadowCol="118989" srcRow="4180" trgRow="2239" color="EX-yellow-green" />
    <link srcID="12049" trgID="9912" rel="pRr" directed="false" shadow="false" column="77130" shadowCol="118990" srcRow="5536" trgRow="2239" color="EX-magenta" />
    <link srcID="9912" trgID="11779" rel="pRr" directed="false" shadow="false" column="77131" shadowCol="118991" srcRow="2239" trgRow="5697" color="EX-green" />
    <link srcID="10000" trgID="12343" rel="pRr" directed="false" shadow="false" column="77132" shadowCol="118992" srcRow="2240" trgRow="2671" color="EX-yellow" />
    <link srcID="10000" trgID="11128" rel="pRr" directed="false" shadow="false" column="77133" shadowCol="118993" srcRow="2240" trgRow="3225" color="EX-purple" />
    <link srcID="10000" trgID="10681" rel="pRr" directed="false" shadow="false" column="77134" shadowCol="118994" srcRow="2240" trgRow="3250" color="EX-dark-purple" />
    <link srcID="10000" trgID="11844" rel="pRr" directed="false" shadow="false" column="77135" shadowCol="118995" srcRow="2240" trgRow="3260" color="EX-dark-red" />
    <link srcID="12561" trgID="10000" rel="pRr" directed="false" shadow="false" column="77136" shadowCol="118996" srcRow="3262" trgRow="2240" color="EX-pale-green" />
    <link srcID="10000" trgID="10603" rel="pRr" directed="false" shadow="false" column="77137" shadowCol="118997" srcRow="2240" trgRow="3524" color="EX-pale-blue" />
    <link srcID="10000" trgID="10924" rel="pRr" directed="false" shadow="false" column="77138" shadowCol="118998" srcRow="2240" trgRow="3543" color="EX-dark-tan" />
    <link srcID="13894" trgID="10000" rel="pRr" directed="false" shadow="false" column="77139" shadowCol="118999" srcRow="3767" trgRow="2240" color="EX-pale-blue-magenta" />
    <link srcID="10000" trgID="11912" rel="pRr" directed="false" shadow="false" column="77140" shadowCol="119000" srcRow="2240" trgRow="3770" color="EX-pale-yellow orange" />
    <link srcID="10000" trgID="13251" rel="pRr" directed="false" shadow="false" column="77141" shadowCol="119001" srcRow="2240" trgRow="3894" color="EX-medium-magenta" />
    <link srcID="10000" trgID="12044" rel="pRr" directed="false" shadow="false" column="77142" shadowCol="119002" srcRow="2240" trgRow="3896" color="EX-pale-red" />
    <link srcID="10000" trgID="12373" rel="pRr" directed="false" shadow="false" column="77143" shadowCol="119003" srcRow="2240" trgRow="3919" color="EX-pale-cyan" />
    <link srcID="10000" trgID="10921" rel="pRr" directed="false" shadow="false" column="77144" shadowCol="119004" srcRow="2240" trgRow="4184" color="EX-pale-yellow-green" />
    <link srcID="10000" trgID="12565" rel="pRr" directed="false" shadow="false" column="77145" shadowCol="119005" srcRow="2240" trgRow="4190" color="EX-pale-purple" />
    <link srcID="10000" trgID="11853" rel="pRr" directed="false" shadow="false" column="77146" shadowCol="119006" srcRow="2240" trgRow="4191" color="EX-pale-magenta" />
    <link srcID="10000" trgID="10732" rel="pRr" directed="false" shadow="false" column="77147" shadowCol="119007" srcRow="2240" trgRow="4238" color="EX-pale-red-orange" />
    <link srcID="10000" trgID="11159" rel="pRr" directed="false" shadow="false" column="77148" shadowCol="119008" srcRow="2240" trgRow="4269" color="EX-blue" />
    <link srcID="11511" trgID="10000" rel="pRr" directed="false" shadow="false" column="77149" shadowCol="119009" srcRow="4274" trgRow="2240" color="EX-orange" />
    <link srcID="10000" trgID="10611" rel="pRr" directed="false" shadow="false" column="77150" shadowCol="119010" srcRow="2240" trgRow="4280" color="EX-dark-cyan" />
    <link srcID="10000" trgID="10620" rel="pRr" directed="false" shadow="false" column="77151" shadowCol="119011" srcRow="2240" trgRow="4290" color="EX-red" />
    <link srcID="10000" trgID="13005" rel="pRr" directed="false" shadow="false" column="77152" shadowCol="119012" srcRow="2240" trgRow="4298" color="EX-dark-orange" />
    <link srcID="10000" trgID="13699" rel="pRr" directed="false" shadow="false" column="77153" shadowCol="119013" srcRow="2240" trgRow="4524" color="EX-dark-gray-purple" />
    <link srcID="10000" trgID="13288" rel="pRr" directed="false" shadow="false" column="77154" shadowCol="119014" srcRow="2240" trgRow="4530" color="EX-cyan" />
    <link srcID="10000" trgID="11630" rel="pRr" directed="false" shadow="false" column="77155" shadowCol="119015" srcRow="2240" trgRow="4572" color="EX-yellow-orange" />
    <link srcID="10000" trgID="11638" rel="pRr" directed="false" shadow="false" column="77156" shadowCol="119016" srcRow="2240" trgRow="4618" color="EX-pure-blue" />
    <link srcID="10000" trgID="12276" rel="pRr" directed="false" shadow="false" column="77157" shadowCol="119017" srcRow="2240" trgRow="4628" color="EX-dark-yellow-green" />
    <link srcID="10000" trgID="13693" rel="pRr" directed="false" shadow="false" column="77158" shadowCol="119018" srcRow="2240" trgRow="4659" color="EX-dark-magenta" />
    <link srcID="13167" trgID="10000" rel="pRr" directed="false" shadow="false" column="77159" shadowCol="119019" srcRow="4713" trgRow="2240" color="EX-dark-green" />
    <link srcID="10000" trgID="13689" rel="pRr" directed="false" shadow="false" column="77160" shadowCol="119020" srcRow="2240" trgRow="4747" color="EX-blue-magenta" />
    <link srcID="10000" trgID="12584" rel="pRr" directed="false" shadow="false" column="77161" shadowCol="119021" srcRow="2240" trgRow="4751" color="EX-yellow-green" />
    <link srcID="10000" trgID="11689" rel="pRr" directed="false" shadow="false" column="77162" shadowCol="119022" srcRow="2240" trgRow="4765" color="EX-magenta" />
    <link srcID="10000" trgID="12328" rel="pRr" directed="false" shadow="false" column="77163" shadowCol="119023" srcRow="2240" trgRow="4779" color="EX-green" />
    <link srcID="10000" trgID="12283" rel="pRr" directed="false" shadow="false" column="77164" shadowCol="119024" srcRow="2240" trgRow="4787" color="EX-yellow" />
    <link srcID="10000" trgID="10920" rel="pRr" directed="false" shadow="false" column="77165" shadowCol="119025" srcRow="2240" trgRow="4795" color="EX-purple" />
    <link srcID="10000" trgID="12888" rel="pRr" directed="false" shadow="false" column="77166" shadowCol="119026" srcRow="2240" trgRow="4841" color="EX-dark-purple" />
    <link srcID="10000" trgID="10722" rel="pRr" directed="false" shadow="false" column="77167" shadowCol="119027" srcRow="2240" trgRow="4876" color="EX-dark-red" />
    <link srcID="13155" trgID="10000" rel="pRr" directed="false" shadow="false" column="77168" shadowCol="119028" srcRow="4931" trgRow="2240" color="EX-pale-green" />
    <link srcID="10000" trgID="11547" rel="pRr" directed="false" shadow="false" column="77169" shadowCol="119029" srcRow="2240" trgRow="5260" color="EX-pale-blue" />
    <link srcID="10000" trgID="13648" rel="pRr" directed="false" shadow="false" column="77170" shadowCol="119030" srcRow="2240" trgRow="5326" color="EX-dark-tan" />
    <link srcID="10000" trgID="11165" rel="pRr" directed="false" shadow="false" column="77171" shadowCol="119031" srcRow="2240" trgRow="5364" color="EX-pale-blue-magenta" />
    <link srcID="10000" trgID="14035" rel="pRr" directed="false" shadow="false" column="77172" shadowCol="119032" srcRow="2240" trgRow="5365" color="EX-pale-yellow orange" />
    <link srcID="10000" trgID="12513" rel="pRr" directed="false" shadow="false" column="77173" shadowCol="119033" srcRow="2240" trgRow="5371" color="EX-medium-magenta" />
    <link srcID="10000" trgID="13239" rel="pRr" directed="false" shadow="false" column="77174" shadowCol="119034" srcRow="2240" trgRow="5385" color="EX-pale-red" />
    <link srcID="10000" trgID="13206" rel="pRr" directed="false" shadow="false" column="77175" shadowCol="119035" srcRow="2240" trgRow="5443" color="EX-pale-cyan" />
    <link srcID="10000" trgID="11210" rel="pRr" directed="false" shadow="false" column="77176" shadowCol="119036" srcRow="2240" trgRow="5452" color="EX-pale-yellow-green" />
    <link srcID="10000" trgID="11220" rel="pRr" directed="false" shadow="false" column="77177" shadowCol="119037" srcRow="2240" trgRow="5466" color="EX-pale-purple" />
    <link srcID="8847" trgID="12599" rel="pRr" directed="false" shadow="false" column="77178" shadowCol="119038" srcRow="2241" trgRow="3245" color="EX-pale-magenta" />
    <link srcID="8847" trgID="11824" rel="pRr" directed="false" shadow="false" column="77179" shadowCol="119039" srcRow="2241" trgRow="3289" color="EX-pale-red-orange" />
    <link srcID="13396" trgID="8847" rel="pRr" directed="false" shadow="false" column="77180" shadowCol="119040" srcRow="3328" trgRow="2241" color="EX-blue" />
    <link srcID="8847" trgID="13896" rel="pRr" directed="false" shadow="false" column="77181" shadowCol="119041" srcRow="2241" trgRow="3331" color="EX-orange" />
    <link srcID="8847" trgID="12623" rel="pRr" directed="false" shadow="false" column="77182" shadowCol="119042" srcRow="2241" trgRow="3409" color="EX-dark-cyan" />
    <link srcID="13885" trgID="8847" rel="pRr" directed="false" shadow="false" column="77183" shadowCol="119043" srcRow="3551" trgRow="2241" color="EX-red" />
    <link srcID="8847" trgID="10939" rel="pRr" directed="false" shadow="false" column="77184" shadowCol="119044" srcRow="2241" trgRow="3751" color="EX-dark-orange" />
    <link srcID="11655" trgID="8847" rel="pRr" directed="false" shadow="false" column="77185" shadowCol="119045" srcRow="3794" trgRow="2241" color="EX-dark-gray-purple" />
    <link srcID="11207" trgID="8847" rel="pRr" directed="false" shadow="false" column="77186" shadowCol="119046" srcRow="3888" trgRow="2241" color="EX-cyan" />
    <link srcID="8847" trgID="13559" rel="pRr" directed="false" shadow="false" column="77187" shadowCol="119047" srcRow="2241" trgRow="3890" color="EX-yellow-orange" />
    <link srcID="8847" trgID="10935" rel="pRr" directed="false" shadow="false" column="77188" shadowCol="119048" srcRow="2241" trgRow="3892" color="EX-pure-blue" />
    <link srcID="8847" trgID="13906" rel="pRr" directed="false" shadow="false" column="77189" shadowCol="119049" srcRow="2241" trgRow="4008" color="EX-dark-yellow-green" />
    <link srcID="8847" trgID="12910" rel="pRr" directed="false" shadow="false" column="77190" shadowCol="119050" srcRow="2241" trgRow="4069" color="EX-dark-magenta" />
    <link srcID="8847" trgID="10964" rel="pRr" directed="false" shadow="false" column="77191" shadowCol="119051" srcRow="2241" trgRow="4070" color="EX-dark-green" />
    <link srcID="13882" trgID="8847" rel="pRr" directed="false" shadow="false" column="77192" shadowCol="119052" srcRow="4137" trgRow="2241" color="EX-blue-magenta" />
    <link srcID="11942" trgID="8847" rel="pRr" directed="false" shadow="false" column="77193" shadowCol="119053" srcRow="4213" trgRow="2241" color="EX-yellow-green" />
    <link srcID="13282" trgID="8847" rel="pRr" directed="false" shadow="false" column="77194" shadowCol="119054" srcRow="4268" trgRow="2241" color="EX-magenta" />
    <link srcID="8847" trgID="10953" rel="pRr" directed="false" shadow="false" column="77195" shadowCol="119055" srcRow="2241" trgRow="4285" color="EX-green" />
    <link srcID="13333" trgID="8847" rel="pRr" directed="false" shadow="false" column="77196" shadowCol="119056" srcRow="4573" trgRow="2241" color="EX-yellow" />
    <link srcID="8847" trgID="10955" rel="pRr" directed="false" shadow="false" column="77197" shadowCol="119057" srcRow="2241" trgRow="4657" color="EX-purple" />
    <link srcID="8847" trgID="11311" rel="pRr" directed="false" shadow="false" column="77198" shadowCol="119058" srcRow="2241" trgRow="4717" color="EX-dark-purple" />
    <link srcID="8847" trgID="13072" rel="pRr" directed="false" shadow="false" column="77199" shadowCol="119059" srcRow="2241" trgRow="4727" color="EX-dark-red" />
    <link srcID="8847" trgID="10628" rel="pRr" directed="false" shadow="false" column="77200" shadowCol="119060" srcRow="2241" trgRow="4728" color="EX-pale-green" />
    <link srcID="12192" trgID="8847" rel="pRr" directed="false" shadow="false" column="77201" shadowCol="119061" srcRow="4748" trgRow="2241" color="EX-pale-blue" />
    <link srcID="8847" trgID="10616" rel="pRr" directed="false" shadow="false" column="77202" shadowCol="119062" srcRow="2241" trgRow="4774" color="EX-dark-tan" />
    <link srcID="11839" trgID="8847" rel="pRr" directed="false" shadow="false" column="77203" shadowCol="119063" srcRow="4776" trgRow="2241" color="EX-pale-blue-magenta" />
    <link srcID="8847" trgID="11021" rel="pRr" directed="false" shadow="false" column="77204" shadowCol="119064" srcRow="2241" trgRow="4789" color="EX-pale-yellow orange" />
    <link srcID="8847" trgID="13983" rel="pRr" directed="false" shadow="false" column="77205" shadowCol="119065" srcRow="2241" trgRow="4819" color="EX-medium-magenta" />
    <link srcID="8847" trgID="11461" rel="pRr" directed="false" shadow="false" column="77206" shadowCol="119066" srcRow="2241" trgRow="5301" color="EX-pale-red" />
    <link srcID="8847" trgID="13065" rel="pRr" directed="false" shadow="false" column="77207" shadowCol="119067" srcRow="2241" trgRow="5302" color="EX-pale-cyan" />
    <link srcID="8847" trgID="11464" rel="pRr" directed="false" shadow="false" column="77208" shadowCol="119068" srcRow="2241" trgRow="5544" color="EX-pale-yellow-green" />
    <link srcID="11526" trgID="9294" rel="pRr" directed="false" shadow="false" column="77209" shadowCol="119069" srcRow="2613" trgRow="2242" color="EX-pale-purple" />
    <link srcID="11413" trgID="9294" rel="pRr" directed="false" shadow="false" column="77210" shadowCol="119070" srcRow="3213" trgRow="2242" color="EX-pale-magenta" />
    <link srcID="11891" trgID="9294" rel="pRr" directed="false" shadow="false" column="77211" shadowCol="119071" srcRow="3215" trgRow="2242" color="EX-pale-red-orange" />
    <link srcID="9294" trgID="11780" rel="pRr" directed="false" shadow="false" column="77212" shadowCol="119072" srcRow="2242" trgRow="3241" color="EX-blue" />
    <link srcID="9294" trgID="11585" rel="pRr" directed="false" shadow="false" column="77213" shadowCol="119073" srcRow="2242" trgRow="3243" color="EX-orange" />
    <link srcID="11122" trgID="9294" rel="pRr" directed="false" shadow="false" column="77214" shadowCol="119074" srcRow="3278" trgRow="2242" color="EX-dark-cyan" />
    <link srcID="11543" trgID="9294" rel="pRr" directed="false" shadow="false" column="77215" shadowCol="119075" srcRow="3284" trgRow="2242" color="EX-red" />
    <link srcID="13887" trgID="9294" rel="pRr" directed="false" shadow="false" column="77216" shadowCol="119076" srcRow="3285" trgRow="2242" color="EX-dark-orange" />
    <link srcID="9294" trgID="11771" rel="pRr" directed="false" shadow="false" column="77217" shadowCol="119077" srcRow="2242" trgRow="3538" color="EX-dark-gray-purple" />
    <link srcID="9294" trgID="11553" rel="pRr" directed="false" shadow="false" column="77218" shadowCol="119078" srcRow="2242" trgRow="3950" color="EX-cyan" />
    <link srcID="11545" trgID="9294" rel="pRr" directed="false" shadow="false" column="77219" shadowCol="119079" srcRow="3979" trgRow="2242" color="EX-yellow-orange" />
    <link srcID="9294" trgID="13177" rel="pRr" directed="false" shadow="false" column="77220" shadowCol="119080" srcRow="2242" trgRow="4011" color="EX-pure-blue" />
    <link srcID="11942" trgID="9294" rel="pRr" directed="false" shadow="false" column="77221" shadowCol="119081" srcRow="4213" trgRow="2242" color="EX-dark-yellow-green" />
    <link srcID="11538" trgID="9294" rel="pRr" directed="false" shadow="false" column="77222" shadowCol="119082" srcRow="4214" trgRow="2242" color="EX-dark-magenta" />
    <link srcID="9294" trgID="11138" rel="pRr" directed="false" shadow="false" column="77223" shadowCol="119083" srcRow="2242" trgRow="4262" color="EX-dark-green" />
    <link srcID="11511" trgID="9294" rel="pRr" directed="false" shadow="false" column="77224" shadowCol="119084" srcRow="4274" trgRow="2242" color="EX-blue-magenta" />
    <link srcID="9294" trgID="12358" rel="pRr" directed="false" shadow="false" column="77225" shadowCol="119085" srcRow="2242" trgRow="4630" color="EX-yellow-green" />
    <link srcID="9294" trgID="13901" rel="pRr" directed="false" shadow="false" column="77226" shadowCol="119086" srcRow="2242" trgRow="4675" color="EX-magenta" />
    <link srcID="11518" trgID="9294" rel="pRr" directed="false" shadow="false" column="77227" shadowCol="119087" srcRow="4716" trgRow="2242" color="EX-green" />
    <link srcID="9294" trgID="10628" rel="pRr" directed="false" shadow="false" column="77228" shadowCol="119088" srcRow="2242" trgRow="4728" color="EX-yellow" />
    <link srcID="9294" trgID="11587" rel="pRr" directed="false" shadow="false" column="77229" shadowCol="119089" srcRow="2242" trgRow="4785" color="EX-purple" />
    <link srcID="12283" trgID="9294" rel="pRr" directed="false" shadow="false" column="77230" shadowCol="119090" srcRow="4787" trgRow="2242" color="EX-dark-purple" />
    <link srcID="9294" trgID="10626" rel="pRr" directed="false" shadow="false" column="77231" shadowCol="119091" srcRow="2242" trgRow="4833" color="EX-dark-red" />
    <link srcID="14012" trgID="9294" rel="pRr" directed="false" shadow="false" column="77232" shadowCol="119092" srcRow="4888" trgRow="2242" color="EX-pale-green" />
    <link srcID="9294" trgID="11108" rel="pRr" directed="false" shadow="false" column="77233" shadowCol="119093" srcRow="2242" trgRow="4929" color="EX-pale-blue" />
    <link srcID="9294" trgID="12675" rel="pRr" directed="false" shadow="false" column="77234" shadowCol="119094" srcRow="2242" trgRow="5694" color="EX-dark-tan" />
    <link srcID="9294" trgID="10609" rel="pRr" directed="false" shadow="false" column="77235" shadowCol="119095" srcRow="2242" trgRow="5707" color="EX-pale-blue-magenta" />
    <link srcID="9294" trgID="11583" rel="pRr" directed="false" shadow="false" column="77236" shadowCol="119096" srcRow="2242" trgRow="5823" color="EX-pale-yellow orange" />
    <link srcID="10904" trgID="9713" rel="pRr" directed="false" shadow="false" column="77237" shadowCol="119097" srcRow="3048" trgRow="2243" color="EX-medium-magenta" />
    <link srcID="12100" trgID="9713" rel="pRr" directed="false" shadow="false" column="77238" shadowCol="119098" srcRow="3210" trgRow="2243" color="EX-pale-red" />
    <link srcID="11891" trgID="9713" rel="pRr" directed="false" shadow="false" column="77239" shadowCol="119099" srcRow="3215" trgRow="2243" color="EX-pale-cyan" />
    <link srcID="9713" trgID="11585" rel="pRr" directed="false" shadow="false" column="77240" shadowCol="119100" srcRow="2243" trgRow="3243" color="EX-pale-yellow-green" />
    <link srcID="11543" trgID="9713" rel="pRr" directed="false" shadow="false" column="77241" shadowCol="119101" srcRow="3284" trgRow="2243" color="EX-pale-purple" />
    <link srcID="11821" trgID="9713" rel="pRr" directed="false" shadow="false" column="77242" shadowCol="119102" srcRow="3291" trgRow="2243" color="EX-pale-magenta" />
    <link srcID="11771" trgID="9713" rel="pRr" directed="false" shadow="false" column="77243" shadowCol="119103" srcRow="3538" trgRow="2243" color="EX-pale-red-orange" />
    <link srcID="13066" trgID="9713" rel="pRr" directed="false" shadow="false" column="77244" shadowCol="119104" srcRow="3589" trgRow="2243" color="EX-blue" />
    <link srcID="11137" trgID="9713" rel="pRr" directed="false" shadow="false" column="77245" shadowCol="119105" srcRow="3768" trgRow="2243" color="EX-orange" />
    <link srcID="11853" trgID="9713" rel="pRr" directed="false" shadow="false" column="77246" shadowCol="119106" srcRow="4191" trgRow="2243" color="EX-dark-cyan" />
    <link srcID="11138" trgID="9713" rel="pRr" directed="false" shadow="false" column="77247" shadowCol="119107" srcRow="4262" trgRow="2243" color="EX-red" />
    <link srcID="9713" trgID="11816" rel="pRr" directed="false" shadow="false" column="77248" shadowCol="119108" srcRow="2243" trgRow="4267" color="EX-dark-orange" />
    <link srcID="13590" trgID="9713" rel="pRr" directed="false" shadow="false" column="77249" shadowCol="119109" srcRow="4294" trgRow="2243" color="EX-dark-gray-purple" />
    <link srcID="11760" trgID="9713" rel="pRr" directed="false" shadow="false" column="77250" shadowCol="119110" srcRow="4302" trgRow="2243" color="EX-cyan" />
    <link srcID="11761" trgID="9713" rel="pRr" directed="false" shadow="false" column="77251" shadowCol="119111" srcRow="4326" trgRow="2243" color="EX-yellow-orange" />
    <link srcID="11630" trgID="9713" rel="pRr" directed="false" shadow="false" column="77252" shadowCol="119112" srcRow="4572" trgRow="2243" color="EX-pure-blue" />
    <link srcID="12283" trgID="9713" rel="pRr" directed="false" shadow="false" column="77253" shadowCol="119113" srcRow="4787" trgRow="2243" color="EX-dark-yellow-green" />
    <link srcID="14012" trgID="9713" rel="pRr" directed="false" shadow="false" column="77254" shadowCol="119114" srcRow="4888" trgRow="2243" color="EX-dark-magenta" />
    <link srcID="11637" trgID="9713" rel="pRr" directed="false" shadow="false" column="77255" shadowCol="119115" srcRow="4933" trgRow="2243" color="EX-dark-green" />
    <link srcID="14040" trgID="9713" rel="pRr" directed="false" shadow="false" column="77256" shadowCol="119116" srcRow="4954" trgRow="2243" color="EX-blue-magenta" />
    <link srcID="9713" trgID="11826" rel="pRr" directed="false" shadow="false" column="77257" shadowCol="119117" srcRow="2243" trgRow="5366" color="EX-yellow-green" />
    <link srcID="9713" trgID="12525" rel="pRr" directed="false" shadow="false" column="77258" shadowCol="119118" srcRow="2243" trgRow="5409" color="EX-magenta" />
    <link srcID="12678" trgID="9713" rel="pRr" directed="false" shadow="false" column="77259" shadowCol="119119" srcRow="5641" trgRow="2243" color="EX-green" />
    <link srcID="12015" trgID="9713" rel="pRr" directed="false" shadow="false" column="77260" shadowCol="119120" srcRow="5731" trgRow="2243" color="EX-yellow" />
    <link srcID="11873" trgID="9713" rel="pRr" directed="false" shadow="false" column="77261" shadowCol="119121" srcRow="5739" trgRow="2243" color="EX-purple" />
    <link srcID="13984" trgID="9520" rel="pRr" directed="false" shadow="false" column="77262" shadowCol="119122" srcRow="3151" trgRow="2244" color="EX-dark-purple" />
    <link srcID="10902" trgID="9520" rel="pRr" directed="false" shadow="false" column="77263" shadowCol="119123" srcRow="3211" trgRow="2244" color="EX-dark-red" />
    <link srcID="13949" trgID="9520" rel="pRr" directed="false" shadow="false" column="77264" shadowCol="119124" srcRow="3271" trgRow="2244" color="EX-pale-green" />
    <link srcID="10717" trgID="9520" rel="pRr" directed="false" shadow="false" column="77265" shadowCol="119125" srcRow="3443" trgRow="2244" color="EX-pale-blue" />
    <link srcID="12126" trgID="9520" rel="pRr" directed="false" shadow="false" column="77266" shadowCol="119126" srcRow="3509" trgRow="2244" color="EX-dark-tan" />
    <link srcID="11771" trgID="9520" rel="pRr" directed="false" shadow="false" column="77267" shadowCol="119127" srcRow="3538" trgRow="2244" color="EX-pale-blue-magenta" />
    <link srcID="11137" trgID="9520" rel="pRr" directed="false" shadow="false" column="77268" shadowCol="119128" srcRow="3768" trgRow="2244" color="EX-pale-yellow orange" />
    <link srcID="11553" trgID="9520" rel="pRr" directed="false" shadow="false" column="77269" shadowCol="119129" srcRow="3950" trgRow="2244" color="EX-medium-magenta" />
    <link srcID="12020" trgID="9520" rel="pRr" directed="false" shadow="false" column="77270" shadowCol="119130" srcRow="4028" trgRow="2244" color="EX-pale-red" />
    <link srcID="11138" trgID="9520" rel="pRr" directed="false" shadow="false" column="77271" shadowCol="119131" srcRow="4262" trgRow="2244" color="EX-pale-cyan" />
    <link srcID="11816" trgID="9520" rel="pRr" directed="false" shadow="false" column="77272" shadowCol="119132" srcRow="4267" trgRow="2244" color="EX-pale-yellow-green" />
    <link srcID="13590" trgID="9520" rel="pRr" directed="false" shadow="false" column="77273" shadowCol="119133" srcRow="4294" trgRow="2244" color="EX-pale-purple" />
    <link srcID="9520" trgID="11774" rel="pRr" directed="false" shadow="false" column="77274" shadowCol="119134" srcRow="2244" trgRow="4626" color="EX-pale-magenta" />
    <link srcID="12909" trgID="9520" rel="pRr" directed="false" shadow="false" column="77275" shadowCol="119135" srcRow="4844" trgRow="2244" color="EX-pale-red-orange" />
    <link srcID="11390" trgID="9520" rel="pRr" directed="false" shadow="false" column="77276" shadowCol="119136" srcRow="4878" trgRow="2244" color="EX-blue" />
    <link srcID="11637" trgID="9520" rel="pRr" directed="false" shadow="false" column="77277" shadowCol="119137" srcRow="4933" trgRow="2244" color="EX-orange" />
    <link srcID="14029" trgID="9520" rel="pRr" directed="false" shadow="false" column="77278" shadowCol="119138" srcRow="5456" trgRow="2244" color="EX-dark-cyan" />
    <link srcID="12678" trgID="9520" rel="pRr" directed="false" shadow="false" column="77279" shadowCol="119139" srcRow="5641" trgRow="2244" color="EX-red" />
    <link srcID="9520" trgID="12675" rel="pRr" directed="false" shadow="false" column="77280" shadowCol="119140" srcRow="2244" trgRow="5694" color="EX-dark-orange" />
    <link srcID="12015" trgID="9520" rel="pRr" directed="false" shadow="false" column="77281" shadowCol="119141" srcRow="5731" trgRow="2244" color="EX-dark-gray-purple" />
    <link srcID="11873" trgID="9520" rel="pRr" directed="false" shadow="false" column="77282" shadowCol="119142" srcRow="5739" trgRow="2244" color="EX-cyan" />
    <link srcID="11583" trgID="9520" rel="pRr" directed="false" shadow="false" column="77283" shadowCol="119143" srcRow="5823" trgRow="2244" color="EX-yellow-orange" />
    <link srcID="9277" trgID="12148" rel="pRr" directed="false" shadow="false" column="77284" shadowCol="119144" srcRow="2245" trgRow="2441" color="EX-pure-blue" />
    <link srcID="9277" trgID="10842" rel="pRr" directed="false" shadow="false" column="77285" shadowCol="119145" srcRow="2245" trgRow="3234" color="EX-dark-yellow-green" />
    <link srcID="11099" trgID="9277" rel="pRr" directed="false" shadow="false" column="77286" shadowCol="119146" srcRow="3276" trgRow="2245" color="EX-dark-magenta" />
    <link srcID="9277" trgID="12878" rel="pRr" directed="false" shadow="false" column="77287" shadowCol="119147" srcRow="2245" trgRow="3314" color="EX-dark-green" />
    <link srcID="9277" trgID="13207" rel="pRr" directed="false" shadow="false" column="77288" shadowCol="119148" srcRow="2245" trgRow="3387" color="EX-blue-magenta" />
    <link srcID="9277" trgID="11729" rel="pRr" directed="false" shadow="false" column="77289" shadowCol="119149" srcRow="2245" trgRow="3660" color="EX-yellow-green" />
    <link srcID="11146" trgID="9277" rel="pRr" directed="false" shadow="false" column="77290" shadowCol="119150" srcRow="3819" trgRow="2245" color="EX-magenta" />
    <link srcID="9277" trgID="12567" rel="pRr" directed="false" shadow="false" column="77291" shadowCol="119151" srcRow="2245" trgRow="3931" color="EX-green" />
    <link srcID="9277" trgID="11553" rel="pRr" directed="false" shadow="false" column="77292" shadowCol="119152" srcRow="2245" trgRow="3950" color="EX-yellow" />
    <link srcID="9277" trgID="12099" rel="pRr" directed="false" shadow="false" column="77293" shadowCol="119153" srcRow="2245" trgRow="4048" color="EX-purple" />
    <link srcID="13882" trgID="9277" rel="pRr" directed="false" shadow="false" column="77294" shadowCol="119154" srcRow="4137" trgRow="2245" color="EX-dark-purple" />
    <link srcID="9277" trgID="10843" rel="pRr" directed="false" shadow="false" column="77295" shadowCol="119155" srcRow="2245" trgRow="4155" color="EX-dark-red" />
    <link srcID="9277" trgID="11109" rel="pRr" directed="false" shadow="false" column="77296" shadowCol="119156" srcRow="2245" trgRow="4239" color="EX-pale-green" />
    <link srcID="9277" trgID="13944" rel="pRr" directed="false" shadow="false" column="77297" shadowCol="119157" srcRow="2245" trgRow="4761" color="EX-pale-blue" />
    <link srcID="9277" trgID="11080" rel="pRr" directed="false" shadow="false" column="77298" shadowCol="119158" srcRow="2245" trgRow="4877" color="EX-dark-tan" />
    <link srcID="9277" trgID="12310" rel="pRr" directed="false" shadow="false" column="77299" shadowCol="119159" srcRow="2245" trgRow="4958" color="EX-pale-blue-magenta" />
    <link srcID="9277" trgID="12057" rel="pRr" directed="false" shadow="false" column="77300" shadowCol="119160" srcRow="2245" trgRow="5325" color="EX-pale-yellow orange" />
    <link srcID="9277" trgID="11093" rel="pRr" directed="false" shadow="false" column="77301" shadowCol="119161" srcRow="2245" trgRow="5348" color="EX-medium-magenta" />
    <link srcID="9277" trgID="11180" rel="pRr" directed="false" shadow="false" column="77302" shadowCol="119162" srcRow="2245" trgRow="5368" color="EX-pale-red" />
    <link srcID="12337" trgID="9277" rel="pRr" directed="false" shadow="false" column="77303" shadowCol="119163" srcRow="5401" trgRow="2245" color="EX-pale-cyan" />
    <link srcID="9277" trgID="11193" rel="pRr" directed="false" shadow="false" column="77304" shadowCol="119164" srcRow="2245" trgRow="5435" color="EX-pale-yellow-green" />
    <link srcID="9277" trgID="11095" rel="pRr" directed="false" shadow="false" column="77305" shadowCol="119165" srcRow="2245" trgRow="5695" color="EX-pale-purple" />
    <link srcID="9131" trgID="11780" rel="pRr" directed="false" shadow="false" column="77306" shadowCol="119166" srcRow="2246" trgRow="3241" color="EX-pale-magenta" />
    <link srcID="9131" trgID="11137" rel="pRr" directed="false" shadow="false" column="77307" shadowCol="119167" srcRow="2246" trgRow="3768" color="EX-pale-red-orange" />
    <link srcID="11811" trgID="9131" rel="pRr" directed="false" shadow="false" column="77308" shadowCol="119168" srcRow="4250" trgRow="2246" color="EX-blue" />
    <link srcID="12028" trgID="9131" rel="pRr" directed="false" shadow="false" column="77309" shadowCol="119169" srcRow="4324" trgRow="2246" color="EX-orange" />
    <link srcID="9131" trgID="14030" rel="pRr" directed="false" shadow="false" column="77310" shadowCol="119170" srcRow="2246" trgRow="4389" color="EX-dark-cyan" />
    <link srcID="11630" trgID="9131" rel="pRr" directed="false" shadow="false" column="77311" shadowCol="119171" srcRow="4572" trgRow="2246" color="EX-red" />
    <link srcID="9131" trgID="11774" rel="pRr" directed="false" shadow="false" column="77312" shadowCol="119172" srcRow="2246" trgRow="4626" color="EX-dark-orange" />
    <link srcID="11518" trgID="9131" rel="pRr" directed="false" shadow="false" column="77313" shadowCol="119173" srcRow="4716" trgRow="2246" color="EX-dark-gray-purple" />
    <link srcID="9131" trgID="11587" rel="pRr" directed="false" shadow="false" column="77314" shadowCol="119174" srcRow="2246" trgRow="4785" color="EX-cyan" />
    <link srcID="12730" trgID="9131" rel="pRr" directed="false" shadow="false" column="77315" shadowCol="119175" srcRow="4794" trgRow="2246" color="EX-yellow-orange" />
    <link srcID="11763" trgID="9131" rel="pRr" directed="false" shadow="false" column="77316" shadowCol="119176" srcRow="4824" trgRow="2246" color="EX-pure-blue" />
    <link srcID="9131" trgID="10626" rel="pRr" directed="false" shadow="false" column="77317" shadowCol="119177" srcRow="2246" trgRow="4833" color="EX-dark-yellow-green" />
    <link srcID="12668" trgID="9131" rel="pRr" directed="false" shadow="false" column="77318" shadowCol="119178" srcRow="4857" trgRow="2246" color="EX-dark-magenta" />
    <link srcID="9131" trgID="13648" rel="pRr" directed="false" shadow="false" column="77319" shadowCol="119179" srcRow="2246" trgRow="5326" color="EX-dark-green" />
    <link srcID="9131" trgID="11826" rel="pRr" directed="false" shadow="false" column="77320" shadowCol="119180" srcRow="2246" trgRow="5366" color="EX-blue-magenta" />
    <link srcID="9131" trgID="12273" rel="pRr" directed="false" shadow="false" column="77321" shadowCol="119181" srcRow="2246" trgRow="5458" color="EX-yellow-green" />
    <link srcID="9131" trgID="12675" rel="pRr" directed="false" shadow="false" column="77322" shadowCol="119182" srcRow="2246" trgRow="5694" color="EX-magenta" />
    <link srcID="9131" trgID="11779" rel="pRr" directed="false" shadow="false" column="77323" shadowCol="119183" srcRow="2246" trgRow="5697" color="EX-green" />
    <link srcID="13138" trgID="8669" rel="pRr" directed="false" shadow="false" column="77324" shadowCol="119184" srcRow="3787" trgRow="2247" color="EX-yellow" />
    <link srcID="13820" trgID="8669" rel="pRr" directed="false" shadow="false" column="77325" shadowCol="119185" srcRow="3918" trgRow="2247" color="EX-purple" />
    <link srcID="11807" trgID="8669" rel="pRr" directed="false" shadow="false" column="77326" shadowCol="119186" srcRow="5279" trgRow="2247" color="EX-dark-purple" />
    <link srcID="13617" trgID="8669" rel="pRr" directed="false" shadow="false" column="77327" shadowCol="119187" srcRow="5333" trgRow="2247" color="EX-dark-red" />
    <link srcID="11306" trgID="8669" rel="pRr" directed="false" shadow="false" column="77328" shadowCol="119188" srcRow="5622" trgRow="2247" color="EX-pale-green" />
    <link srcID="12219" trgID="9374" rel="pRr" directed="false" shadow="false" column="77329" shadowCol="119189" srcRow="2394" trgRow="2248" color="EX-pale-blue" />
    <link srcID="11774" trgID="9374" rel="pRr" directed="false" shadow="false" column="77330" shadowCol="119190" srcRow="4626" trgRow="2248" color="EX-dark-tan" />
    <link srcID="12668" trgID="9374" rel="pRr" directed="false" shadow="false" column="77331" shadowCol="119191" srcRow="4857" trgRow="2248" color="EX-pale-blue-magenta" />
    <link srcID="13994" trgID="9374" rel="pRr" directed="false" shadow="false" column="77332" shadowCol="119192" srcRow="5324" trgRow="2248" color="EX-pale-yellow orange" />
    <link srcID="12260" trgID="9374" rel="pRr" directed="false" shadow="false" column="77333" shadowCol="119193" srcRow="5345" trgRow="2248" color="EX-medium-magenta" />
    <link srcID="11307" trgID="9374" rel="pRr" directed="false" shadow="false" column="77334" shadowCol="119194" srcRow="5396" trgRow="2248" color="EX-pale-red" />
    <link srcID="9024" trgID="13138" rel="pRr" directed="false" shadow="false" column="77335" shadowCol="119195" srcRow="2249" trgRow="3787" color="EX-pale-cyan" />
    <link srcID="9024" trgID="14008" rel="pRr" directed="false" shadow="false" column="77336" shadowCol="119196" srcRow="2249" trgRow="3987" color="EX-pale-yellow-green" />
    <link srcID="9244" trgID="11985" rel="pRr" directed="false" shadow="false" column="77337" shadowCol="119197" srcRow="2250" trgRow="3267" color="EX-pale-purple" />
    <link srcID="9244" trgID="13896" rel="pRr" directed="false" shadow="false" column="77338" shadowCol="119198" srcRow="2250" trgRow="3331" color="EX-pale-magenta" />
    <link srcID="9244" trgID="13558" rel="pRr" directed="false" shadow="false" column="77339" shadowCol="119199" srcRow="2250" trgRow="3957" color="EX-pale-red-orange" />
    <link srcID="9244" trgID="11913" rel="pRr" directed="false" shadow="false" column="77340" shadowCol="119200" srcRow="2250" trgRow="4047" color="EX-blue" />
    <link srcID="9244" trgID="13184" rel="pRr" directed="false" shadow="false" column="77341" shadowCol="119201" srcRow="2250" trgRow="4316" color="EX-orange" />
    <link srcID="9244" trgID="11914" rel="pRr" directed="false" shadow="false" column="77342" shadowCol="119202" srcRow="2250" trgRow="4762" color="EX-dark-cyan" />
    <link srcID="9244" trgID="13135" rel="pRr" directed="false" shadow="false" column="77343" shadowCol="119203" srcRow="2250" trgRow="4769" color="EX-red" />
    <link srcID="13025" trgID="9244" rel="pRr" directed="false" shadow="false" column="77344" shadowCol="119204" srcRow="5278" trgRow="2250" color="EX-dark-orange" />
    <link srcID="12393" trgID="9380" rel="pRr" directed="false" shadow="false" column="77345" shadowCol="119205" srcRow="2407" trgRow="2251" color="EX-dark-gray-purple" />
    <link srcID="10805" trgID="9380" rel="pRr" directed="false" shadow="false" column="77346" shadowCol="119206" srcRow="3371" trgRow="2251" color="EX-cyan" />
    <link srcID="13639" trgID="9380" rel="pRr" directed="false" shadow="false" column="77347" shadowCol="119207" srcRow="3400" trgRow="2251" color="EX-yellow-orange" />
    <link srcID="11295" trgID="9380" rel="pRr" directed="false" shadow="false" column="77348" shadowCol="119208" srcRow="3435" trgRow="2251" color="EX-pure-blue" />
    <link srcID="9380" trgID="12125" rel="pRr" directed="false" shadow="false" column="77349" shadowCol="119209" srcRow="2251" trgRow="3448" color="EX-dark-yellow-green" />
    <link srcID="9380" trgID="12941" rel="pRr" directed="false" shadow="false" column="77350" shadowCol="119210" srcRow="2251" trgRow="3457" color="EX-dark-magenta" />
    <link srcID="10767" trgID="9380" rel="pRr" directed="false" shadow="false" column="77351" shadowCol="119211" srcRow="3481" trgRow="2251" color="EX-dark-green" />
    <link srcID="11024" trgID="9380" rel="pRr" directed="false" shadow="false" column="77352" shadowCol="119212" srcRow="3747" trgRow="2251" color="EX-blue-magenta" />
    <link srcID="9380" trgID="11337" rel="pRr" directed="false" shadow="false" column="77353" shadowCol="119213" srcRow="2251" trgRow="4007" color="EX-yellow-green" />
    <link srcID="9380" trgID="11897" rel="pRr" directed="false" shadow="false" column="77354" shadowCol="119214" srcRow="2251" trgRow="4273" color="EX-magenta" />
    <link srcID="11688" trgID="9380" rel="pRr" directed="false" shadow="false" column="77355" shadowCol="119215" srcRow="4664" trgRow="2251" color="EX-green" />
    <link srcID="9380" trgID="11466" rel="pRr" directed="false" shadow="false" column="77356" shadowCol="119216" srcRow="2251" trgRow="4680" color="EX-yellow" />
    <link srcID="9380" trgID="12576" rel="pRr" directed="false" shadow="false" column="77357" shadowCol="119217" srcRow="2251" trgRow="4735" color="EX-purple" />
    <link srcID="12360" trgID="9380" rel="pRr" directed="false" shadow="false" column="77358" shadowCol="119218" srcRow="4838" trgRow="2251" color="EX-dark-purple" />
    <link srcID="13970" trgID="8309" rel="pRr" directed="false" shadow="false" column="77359" shadowCol="119219" srcRow="2563" trgRow="2252" color="EX-dark-red" />
    <link srcID="8309" trgID="12143" rel="pRr" directed="false" shadow="false" column="77360" shadowCol="119220" srcRow="2252" trgRow="3337" color="EX-pale-green" />
    <link srcID="8309" trgID="12623" rel="pRr" directed="false" shadow="false" column="77361" shadowCol="119221" srcRow="2252" trgRow="3409" color="EX-pale-blue" />
    <link srcID="8309" trgID="11429" rel="pRr" directed="false" shadow="false" column="77362" shadowCol="119222" srcRow="2252" trgRow="4000" color="EX-dark-tan" />
    <link srcID="13615" trgID="8309" rel="pRr" directed="false" shadow="false" column="77363" shadowCol="119223" srcRow="4001" trgRow="2252" color="EX-pale-blue-magenta" />
    <link srcID="8309" trgID="12771" rel="pRr" directed="false" shadow="false" column="77364" shadowCol="119224" srcRow="2252" trgRow="4895" color="EX-pale-yellow orange" />
    <link srcID="11245" trgID="8309" rel="pRr" directed="false" shadow="false" column="77365" shadowCol="119225" srcRow="4918" trgRow="2252" color="EX-medium-magenta" />
    <link srcID="10683" trgID="8309" rel="pRr" directed="false" shadow="false" column="77366" shadowCol="119226" srcRow="5372" trgRow="2252" color="EX-pale-red" />
    <link srcID="8309" trgID="10861" rel="pRr" directed="false" shadow="false" column="77367" shadowCol="119227" srcRow="2252" trgRow="5793" color="EX-pale-cyan" />
    <link srcID="10092" trgID="11317" rel="pRr" directed="false" shadow="false" column="77368" shadowCol="119228" srcRow="2253" trgRow="3039" color="EX-pale-yellow-green" />
    <link srcID="10092" trgID="12781" rel="pRr" directed="false" shadow="false" column="77369" shadowCol="119229" srcRow="2253" trgRow="3259" color="EX-pale-purple" />
    <link srcID="10092" trgID="11257" rel="pRr" directed="false" shadow="false" column="77370" shadowCol="119230" srcRow="2253" trgRow="3297" color="EX-pale-magenta" />
    <link srcID="10092" trgID="12243" rel="pRr" directed="false" shadow="false" column="77371" shadowCol="119231" srcRow="2253" trgRow="3309" color="EX-pale-red-orange" />
    <link srcID="11493" trgID="10092" rel="pRr" directed="false" shadow="false" column="77372" shadowCol="119232" srcRow="3332" trgRow="2253" color="EX-blue" />
    <link srcID="10092" trgID="11321" rel="pRr" directed="false" shadow="false" column="77373" shadowCol="119233" srcRow="2253" trgRow="3455" color="EX-orange" />
    <link srcID="13506" trgID="10092" rel="pRr" directed="false" shadow="false" column="77374" shadowCol="119234" srcRow="3504" trgRow="2253" color="EX-dark-cyan" />
    <link srcID="10092" trgID="12533" rel="pRr" directed="false" shadow="false" column="77375" shadowCol="119235" srcRow="2253" trgRow="4139" color="EX-red" />
    <link srcID="10092" trgID="11922" rel="pRr" directed="false" shadow="false" column="77376" shadowCol="119236" srcRow="2253" trgRow="4624" color="EX-dark-orange" />
    <link srcID="10092" trgID="13240" rel="pRr" directed="false" shadow="false" column="77377" shadowCol="119237" srcRow="2253" trgRow="4773" color="EX-dark-gray-purple" />
    <link srcID="10092" trgID="10652" rel="pRr" directed="false" shadow="false" column="77378" shadowCol="119238" srcRow="2253" trgRow="4799" color="EX-cyan" />
    <link srcID="10092" trgID="12242" rel="pRr" directed="false" shadow="false" column="77379" shadowCol="119239" srcRow="2253" trgRow="4810" color="EX-yellow-orange" />
    <link srcID="10092" trgID="12012" rel="pRr" directed="false" shadow="false" column="77380" shadowCol="119240" srcRow="2253" trgRow="5382" color="EX-pure-blue" />
    <link srcID="10092" trgID="12161" rel="pRr" directed="false" shadow="false" column="77381" shadowCol="119241" srcRow="2253" trgRow="5384" color="EX-dark-yellow-green" />
    <link srcID="10092" trgID="12240" rel="pRr" directed="false" shadow="false" column="77382" shadowCol="119242" srcRow="2253" trgRow="5594" color="EX-dark-magenta" />
    <link srcID="10092" trgID="11333" rel="pRr" directed="false" shadow="false" column="77383" shadowCol="119243" srcRow="2253" trgRow="5716" color="EX-dark-green" />
    <link srcID="12367" trgID="10092" rel="pRr" directed="false" shadow="false" column="77384" shadowCol="119244" srcRow="5779" trgRow="2253" color="EX-blue-magenta" />
    <link srcID="13887" trgID="8296" rel="pRr" directed="false" shadow="false" column="77385" shadowCol="119245" srcRow="3285" trgRow="2254" color="EX-yellow-green" />
    <link srcID="8296" trgID="13427" rel="pRr" directed="false" shadow="false" column="77386" shadowCol="119246" srcRow="2254" trgRow="4286" color="EX-magenta" />
    <link srcID="8296" trgID="11981" rel="pRr" directed="false" shadow="false" column="77387" shadowCol="119247" srcRow="2254" trgRow="4775" color="EX-green" />
    <link srcID="8296" trgID="12334" rel="pRr" directed="false" shadow="false" column="77388" shadowCol="119248" srcRow="2254" trgRow="4959" color="EX-yellow" />
    <link srcID="8296" trgID="11131" rel="pRr" directed="false" shadow="false" column="77389" shadowCol="119249" srcRow="2254" trgRow="5257" color="EX-purple" />
    <link srcID="8296" trgID="11307" rel="pRr" directed="false" shadow="false" column="77390" shadowCol="119250" srcRow="2254" trgRow="5396" color="EX-dark-purple" />
    <link srcID="8296" trgID="12675" rel="pRr" directed="false" shadow="false" column="77391" shadowCol="119251" srcRow="2254" trgRow="5694" color="EX-dark-red" />
    <link srcID="8296" trgID="13447" rel="pRr" directed="false" shadow="false" column="77392" shadowCol="119252" srcRow="2254" trgRow="5726" color="EX-pale-green" />
    <link srcID="10805" trgID="8494" rel="pRr" directed="false" shadow="false" column="77393" shadowCol="119253" srcRow="3371" trgRow="2255" color="EX-pale-blue" />
    <link srcID="12884" trgID="8494" rel="pRr" directed="false" shadow="false" column="77394" shadowCol="119254" srcRow="3373" trgRow="2255" color="EX-dark-tan" />
    <link srcID="8494" trgID="11338" rel="pRr" directed="false" shadow="false" column="77395" shadowCol="119255" srcRow="2255" trgRow="3446" color="EX-pale-blue-magenta" />
    <link srcID="10731" trgID="8494" rel="pRr" directed="false" shadow="false" column="77396" shadowCol="119256" srcRow="3458" trgRow="2255" color="EX-pale-yellow orange" />
    <link srcID="8494" trgID="13347" rel="pRr" directed="false" shadow="false" column="77397" shadowCol="119257" srcRow="2255" trgRow="3801" color="EX-medium-magenta" />
    <link srcID="11172" trgID="8494" rel="pRr" directed="false" shadow="false" column="77398" shadowCol="119258" srcRow="4024" trgRow="2255" color="EX-pale-red" />
    <link srcID="8494" trgID="11223" rel="pRr" directed="false" shadow="false" column="77399" shadowCol="119259" srcRow="2255" trgRow="4207" color="EX-pale-cyan" />
    <link srcID="11608" trgID="8494" rel="pRr" directed="false" shadow="false" column="77400" shadowCol="119260" srcRow="4801" trgRow="2255" color="EX-pale-yellow-green" />
    <link srcID="8494" trgID="11572" rel="pRr" directed="false" shadow="false" column="77401" shadowCol="119261" srcRow="2255" trgRow="4809" color="EX-pale-purple" />
    <link srcID="11618" trgID="8970" rel="pRr" directed="false" shadow="false" column="77402" shadowCol="119262" srcRow="3711" trgRow="2256" color="EX-pale-magenta" />
    <link srcID="10667" trgID="8970" rel="pRr" directed="false" shadow="false" column="77403" shadowCol="119263" srcRow="3959" trgRow="2256" color="EX-pale-red-orange" />
    <link srcID="11619" trgID="8970" rel="pRr" directed="false" shadow="false" column="77404" shadowCol="119264" srcRow="4287" trgRow="2256" color="EX-blue" />
    <link srcID="8970" trgID="11687" rel="pRr" directed="false" shadow="false" column="77405" shadowCol="119265" srcRow="2256" trgRow="4440" color="EX-orange" />
    <link srcID="11621" trgID="8970" rel="pRr" directed="false" shadow="false" column="77406" shadowCol="119266" srcRow="4452" trgRow="2256" color="EX-dark-cyan" />
    <link srcID="8970" trgID="13191" rel="pRr" directed="false" shadow="false" column="77407" shadowCol="119267" srcRow="2256" trgRow="4619" color="EX-red" />
    <link srcID="11617" trgID="8970" rel="pRr" directed="false" shadow="false" column="77408" shadowCol="119268" srcRow="4726" trgRow="2256" color="EX-dark-orange" />
    <link srcID="11870" trgID="8970" rel="pRr" directed="false" shadow="false" column="77409" shadowCol="119269" srcRow="4840" trgRow="2256" color="EX-dark-gray-purple" />
    <link srcID="8970" trgID="11898" rel="pRr" directed="false" shadow="false" column="77410" shadowCol="119270" srcRow="2256" trgRow="5336" color="EX-cyan" />
    <link srcID="11614" trgID="8970" rel="pRr" directed="false" shadow="false" column="77411" shadowCol="119271" srcRow="5651" trgRow="2256" color="EX-yellow-orange" />
    <link srcID="11613" trgID="8970" rel="pRr" directed="false" shadow="false" column="77412" shadowCol="119272" srcRow="5652" trgRow="2256" color="EX-pure-blue" />
    <link srcID="11484" trgID="9878" rel="pRr" directed="false" shadow="false" column="77413" shadowCol="119273" srcRow="3248" trgRow="2257" color="EX-dark-yellow-green" />
    <link srcID="11010" trgID="9878" rel="pRr" directed="false" shadow="false" column="77414" shadowCol="119274" srcRow="3307" trgRow="2257" color="EX-dark-magenta" />
    <link srcID="11034" trgID="9878" rel="pRr" directed="false" shadow="false" column="77415" shadowCol="119275" srcRow="3424" trgRow="2257" color="EX-dark-green" />
    <link srcID="12854" trgID="9878" rel="pRr" directed="false" shadow="false" column="77416" shadowCol="119276" srcRow="3425" trgRow="2257" color="EX-blue-magenta" />
    <link srcID="11281" trgID="9878" rel="pRr" directed="false" shadow="false" column="77417" shadowCol="119277" srcRow="3476" trgRow="2257" color="EX-yellow-green" />
    <link srcID="12745" trgID="9878" rel="pRr" directed="false" shadow="false" column="77418" shadowCol="119278" srcRow="3932" trgRow="2257" color="EX-magenta" />
    <link srcID="10954" trgID="9878" rel="pRr" directed="false" shadow="false" column="77419" shadowCol="119279" srcRow="3963" trgRow="2257" color="EX-green" />
    <link srcID="13910" trgID="9878" rel="pRr" directed="false" shadow="false" column="77420" shadowCol="119280" srcRow="4085" trgRow="2257" color="EX-yellow" />
    <link srcID="12682" trgID="9878" rel="pRr" directed="false" shadow="false" column="77421" shadowCol="119281" srcRow="4134" trgRow="2257" color="EX-purple" />
    <link srcID="13448" trgID="9878" rel="pRr" directed="false" shadow="false" column="77422" shadowCol="119282" srcRow="4237" trgRow="2257" color="EX-dark-purple" />
    <link srcID="13511" trgID="9878" rel="pRr" directed="false" shadow="false" column="77423" shadowCol="119283" srcRow="4544" trgRow="2257" color="EX-dark-red" />
    <link srcID="11439" trgID="9878" rel="pRr" directed="false" shadow="false" column="77424" shadowCol="119284" srcRow="5578" trgRow="2257" color="EX-pale-green" />
    <link srcID="13970" trgID="9190" rel="pRr" directed="false" shadow="false" column="77425" shadowCol="119285" srcRow="2563" trgRow="2258" color="EX-pale-blue" />
    <link srcID="12623" trgID="9190" rel="pRr" directed="false" shadow="false" column="77426" shadowCol="119286" srcRow="3409" trgRow="2258" color="EX-dark-tan" />
    <link srcID="11025" trgID="9190" rel="pRr" directed="false" shadow="false" column="77427" shadowCol="119287" srcRow="3438" trgRow="2258" color="EX-pale-blue-magenta" />
    <link srcID="9190" trgID="13901" rel="pRr" directed="false" shadow="false" column="77428" shadowCol="119288" srcRow="2258" trgRow="4675" color="EX-pale-yellow orange" />
    <link srcID="13617" trgID="9190" rel="pRr" directed="false" shadow="false" column="77429" shadowCol="119289" srcRow="5333" trgRow="2258" color="EX-medium-magenta" />
    <link srcID="9307" trgID="11470" rel="pRr" directed="false" shadow="false" column="77430" shadowCol="119290" srcRow="2259" trgRow="3004" color="EX-pale-red" />
    <link srcID="9307" trgID="13325" rel="pRr" directed="false" shadow="false" column="77431" shadowCol="119291" srcRow="2259" trgRow="3863" color="EX-pale-cyan" />
    <link srcID="12831" trgID="9307" rel="pRr" directed="false" shadow="false" column="77432" shadowCol="119292" srcRow="5395" trgRow="2259" color="EX-pale-yellow-green" />
    <link srcID="11618" trgID="8555" rel="pRr" directed="false" shadow="false" column="77433" shadowCol="119293" srcRow="3711" trgRow="2260" color="EX-pale-purple" />
    <link srcID="12565" trgID="8555" rel="pRr" directed="false" shadow="false" column="77434" shadowCol="119294" srcRow="4190" trgRow="2260" color="EX-pale-magenta" />
    <link srcID="11619" trgID="8555" rel="pRr" directed="false" shadow="false" column="77435" shadowCol="119295" srcRow="4287" trgRow="2260" color="EX-pale-red-orange" />
    <link srcID="11687" trgID="8555" rel="pRr" directed="false" shadow="false" column="77436" shadowCol="119296" srcRow="4440" trgRow="2260" color="EX-blue" />
    <link srcID="11621" trgID="8555" rel="pRr" directed="false" shadow="false" column="77437" shadowCol="119297" srcRow="4452" trgRow="2260" color="EX-orange" />
    <link srcID="11580" trgID="8555" rel="pRr" directed="false" shadow="false" column="77438" shadowCol="119298" srcRow="4720" trgRow="2260" color="EX-dark-cyan" />
    <link srcID="11617" trgID="8555" rel="pRr" directed="false" shadow="false" column="77439" shadowCol="119299" srcRow="4726" trgRow="2260" color="EX-red" />
    <link srcID="11898" trgID="8555" rel="pRr" directed="false" shadow="false" column="77440" shadowCol="119300" srcRow="5336" trgRow="2260" color="EX-dark-orange" />
    <link srcID="11614" trgID="8555" rel="pRr" directed="false" shadow="false" column="77441" shadowCol="119301" srcRow="5651" trgRow="2260" color="EX-dark-gray-purple" />
    <link srcID="11613" trgID="8555" rel="pRr" directed="false" shadow="false" column="77442" shadowCol="119302" srcRow="5652" trgRow="2260" color="EX-cyan" />
    <link srcID="8771" trgID="11327" rel="pRr" directed="false" shadow="false" column="77443" shadowCol="119303" srcRow="2261" trgRow="3520" color="EX-yellow-orange" />
    <link srcID="13894" trgID="8771" rel="pRr" directed="false" shadow="false" column="77444" shadowCol="119304" srcRow="3767" trgRow="2261" color="EX-pure-blue" />
    <link srcID="8771" trgID="11963" rel="pRr" directed="false" shadow="false" column="77445" shadowCol="119305" srcRow="2261" trgRow="4437" color="EX-dark-yellow-green" />
    <link srcID="13894" trgID="9326" rel="pRr" directed="false" shadow="false" column="77446" shadowCol="119306" srcRow="3767" trgRow="2262" color="EX-dark-magenta" />
    <link srcID="9326" trgID="11354" rel="pRr" directed="false" shadow="false" column="77447" shadowCol="119307" srcRow="2262" trgRow="4177" color="EX-dark-green" />
    <link srcID="9326" trgID="10673" rel="pRr" directed="false" shadow="false" column="77448" shadowCol="119308" srcRow="2262" trgRow="5542" color="EX-blue-magenta" />
    <link srcID="9326" trgID="13069" rel="pRr" directed="false" shadow="false" column="77449" shadowCol="119309" srcRow="2262" trgRow="5575" color="EX-yellow-green" />
    <link srcID="13235" trgID="9719" rel="pRr" directed="false" shadow="false" column="77450" shadowCol="119310" srcRow="3129" trgRow="2263" color="EX-magenta" />
    <link srcID="11821" trgID="9719" rel="pRr" directed="false" shadow="false" column="77451" shadowCol="119311" srcRow="3291" trgRow="2263" color="EX-green" />
    <link srcID="12308" trgID="9719" rel="pRr" directed="false" shadow="false" column="77452" shadowCol="119312" srcRow="3392" trgRow="2263" color="EX-yellow" />
    <link srcID="12346" trgID="9719" rel="pRr" directed="false" shadow="false" column="77453" shadowCol="119313" srcRow="3406" trgRow="2263" color="EX-purple" />
    <link srcID="11757" trgID="9719" rel="pRr" directed="false" shadow="false" column="77454" shadowCol="119314" srcRow="3477" trgRow="2263" color="EX-dark-purple" />
    <link srcID="12456" trgID="9719" rel="pRr" directed="false" shadow="false" column="77455" shadowCol="119315" srcRow="3924" trgRow="2263" color="EX-dark-red" />
    <link srcID="9719" trgID="11360" rel="pRr" directed="false" shadow="false" column="77456" shadowCol="119316" srcRow="2263" trgRow="4233" color="EX-pale-green" />
    <link srcID="11254" trgID="9206" rel="pRr" directed="false" shadow="false" column="77457" shadowCol="119317" srcRow="2693" trgRow="2264" color="EX-pale-blue" />
    <link srcID="13829" trgID="9206" rel="pRr" directed="false" shadow="false" column="77458" shadowCol="119318" srcRow="4583" trgRow="2264" color="EX-dark-tan" />
    <link srcID="13461" trgID="9206" rel="pRr" directed="false" shadow="false" column="77459" shadowCol="119319" srcRow="4712" trgRow="2264" color="EX-pale-blue-magenta" />
    <link srcID="11580" trgID="9206" rel="pRr" directed="false" shadow="false" column="77460" shadowCol="119320" srcRow="4720" trgRow="2264" color="EX-pale-yellow orange" />
    <link srcID="13821" trgID="9206" rel="pRr" directed="false" shadow="false" column="77461" shadowCol="119321" srcRow="4778" trgRow="2264" color="EX-medium-magenta" />
    <link srcID="11656" trgID="9206" rel="pRr" directed="false" shadow="false" column="77462" shadowCol="119322" srcRow="5291" trgRow="2264" color="EX-pale-red" />
    <link srcID="8966" trgID="11272" rel="pRr" directed="false" shadow="false" column="77463" shadowCol="119323" srcRow="2265" trgRow="4468" color="EX-pale-cyan" />
    <link srcID="8397" trgID="13404" rel="pRr" directed="false" shadow="false" column="77464" shadowCol="119324" srcRow="2266" trgRow="4013" color="EX-pale-yellow-green" />
    <link srcID="8397" trgID="11138" rel="pRr" directed="false" shadow="false" column="77465" shadowCol="119325" srcRow="2266" trgRow="4262" color="EX-pale-purple" />
    <link srcID="8397" trgID="13005" rel="pRr" directed="false" shadow="false" column="77466" shadowCol="119326" srcRow="2266" trgRow="4298" color="EX-pale-magenta" />
    <link srcID="8397" trgID="11252" rel="pRr" directed="false" shadow="false" column="77467" shadowCol="119327" srcRow="2266" trgRow="5356" color="EX-pale-red-orange" />
    <link srcID="13247" trgID="9500" rel="pRr" directed="false" shadow="false" column="77468" shadowCol="119328" srcRow="4034" trgRow="2267" color="EX-blue" />
    <link srcID="13925" trgID="9500" rel="pRr" directed="false" shadow="false" column="77469" shadowCol="119329" srcRow="4620" trgRow="2267" color="EX-orange" />
    <link srcID="11543" trgID="10343" rel="pRr" directed="false" shadow="false" column="77470" shadowCol="119330" srcRow="3284" trgRow="2268" color="EX-dark-cyan" />
    <link srcID="13887" trgID="10343" rel="pRr" directed="false" shadow="false" column="77471" shadowCol="119331" srcRow="3285" trgRow="2268" color="EX-red" />
    <link srcID="12731" trgID="10343" rel="pRr" directed="false" shadow="false" column="77472" shadowCol="119332" srcRow="3796" trgRow="2268" color="EX-dark-orange" />
    <link srcID="12088" trgID="10343" rel="pRr" directed="false" shadow="false" column="77473" shadowCol="119333" srcRow="4322" trgRow="2268" color="EX-dark-gray-purple" />
    <link srcID="10924" trgID="9969" rel="pRr" directed="false" shadow="false" column="77474" shadowCol="119334" srcRow="3543" trgRow="2269" color="EX-cyan" />
    <link srcID="9969" trgID="13251" rel="pRr" directed="false" shadow="false" column="77475" shadowCol="119335" srcRow="2269" trgRow="3894" color="EX-yellow-orange" />
    <link srcID="12044" trgID="9969" rel="pRr" directed="false" shadow="false" column="77476" shadowCol="119336" srcRow="3896" trgRow="2269" color="EX-pure-blue" />
    <link srcID="12762" trgID="9969" rel="pRr" directed="false" shadow="false" column="77477" shadowCol="119337" srcRow="4106" trgRow="2269" color="EX-dark-yellow-green" />
    <link srcID="9969" trgID="12584" rel="pRr" directed="false" shadow="false" column="77478" shadowCol="119338" srcRow="2269" trgRow="4751" color="EX-dark-magenta" />
    <link srcID="13994" trgID="9969" rel="pRr" directed="false" shadow="false" column="77479" shadowCol="119339" srcRow="5324" trgRow="2269" color="EX-dark-green" />
    <link srcID="11354" trgID="10533" rel="pRr" directed="false" shadow="false" column="77480" shadowCol="119340" srcRow="4177" trgRow="2270" color="EX-blue-magenta" />
    <link srcID="12408" trgID="10533" rel="pRr" directed="false" shadow="false" column="77481" shadowCol="119341" srcRow="4629" trgRow="2270" color="EX-yellow-green" />
    <link srcID="10533" trgID="14028" rel="pRr" directed="false" shadow="false" column="77482" shadowCol="119342" srcRow="2270" trgRow="4725" color="EX-magenta" />
    <link srcID="10533" trgID="13088" rel="pRr" directed="false" shadow="false" column="77483" shadowCol="119343" srcRow="2270" trgRow="4786" color="EX-green" />
    <link srcID="10533" trgID="11021" rel="pRr" directed="false" shadow="false" column="77484" shadowCol="119344" srcRow="2270" trgRow="4789" color="EX-yellow" />
    <link srcID="12774" trgID="10533" rel="pRr" directed="false" shadow="false" column="77485" shadowCol="119345" srcRow="4816" trgRow="2270" color="EX-purple" />
    <link srcID="11742" trgID="10533" rel="pRr" directed="false" shadow="false" column="77486" shadowCol="119346" srcRow="5490" trgRow="2270" color="EX-dark-purple" />
    <link srcID="12125" trgID="9351" rel="pRr" directed="false" shadow="false" column="77487" shadowCol="119347" srcRow="3448" trgRow="2271" color="EX-dark-red" />
    <link srcID="10776" trgID="9351" rel="pRr" directed="false" shadow="false" column="77488" shadowCol="119348" srcRow="5341" trgRow="2271" color="EX-pale-green" />
    <link srcID="9351" trgID="12516" rel="pRr" directed="false" shadow="false" column="77489" shadowCol="119349" srcRow="2271" trgRow="5511" color="EX-pale-blue" />
    <link srcID="8466" trgID="11379" rel="pRr" directed="false" shadow="false" column="77490" shadowCol="119350" srcRow="2272" trgRow="3549" color="EX-dark-tan" />
    <link srcID="8466" trgID="12983" rel="pRr" directed="false" shadow="false" column="77491" shadowCol="119351" srcRow="2272" trgRow="4151" color="EX-pale-blue-magenta" />
    <link srcID="8466" trgID="13223" rel="pRr" directed="false" shadow="false" column="77492" shadowCol="119352" srcRow="2272" trgRow="4645" color="EX-pale-yellow orange" />
    <link srcID="8466" trgID="11140" rel="pRr" directed="false" shadow="false" column="77493" shadowCol="119353" srcRow="2272" trgRow="5413" color="EX-medium-magenta" />
    <link srcID="10115" trgID="11667" rel="pRr" directed="false" shadow="false" column="77494" shadowCol="119354" srcRow="2273" trgRow="5440" color="EX-pale-red" />
    <link srcID="10115" trgID="13079" rel="pRr" directed="false" shadow="false" column="77495" shadowCol="119355" srcRow="2273" trgRow="5691" color="EX-pale-cyan" />
    <link srcID="10226" trgID="10686" rel="pRr" directed="false" shadow="false" column="77496" shadowCol="119356" srcRow="2274" trgRow="3591" color="EX-pale-yellow-green" />
    <link srcID="10226" trgID="12254" rel="pRr" directed="false" shadow="false" column="77497" shadowCol="119357" srcRow="2274" trgRow="3955" color="EX-pale-purple" />
    <link srcID="10226" trgID="10762" rel="pRr" directed="false" shadow="false" column="77498" shadowCol="119358" srcRow="2274" trgRow="3976" color="EX-pale-magenta" />
    <link srcID="10226" trgID="12570" rel="pRr" directed="false" shadow="false" column="77499" shadowCol="119359" srcRow="2274" trgRow="4610" color="EX-pale-red-orange" />
    <link srcID="10226" trgID="11758" rel="pRr" directed="false" shadow="false" column="77500" shadowCol="119360" srcRow="2274" trgRow="5045" color="EX-blue" />
    <link srcID="8994" trgID="10805" rel="pRr" directed="false" shadow="false" column="77501" shadowCol="119361" srcRow="2275" trgRow="3371" color="EX-orange" />
    <link srcID="8994" trgID="13565" rel="pRr" directed="false" shadow="false" column="77502" shadowCol="119362" srcRow="2275" trgRow="5634" color="EX-dark-cyan" />
    <link srcID="10129" trgID="11673" rel="pRr" directed="false" shadow="false" column="77503" shadowCol="119363" srcRow="2276" trgRow="3401" color="EX-red" />
    <link srcID="10129" trgID="13129" rel="pRr" directed="false" shadow="false" column="77504" shadowCol="119364" srcRow="2276" trgRow="4089" color="EX-dark-orange" />
    <link srcID="10129" trgID="13420" rel="pRr" directed="false" shadow="false" column="77505" shadowCol="119365" srcRow="2276" trgRow="4753" color="EX-dark-gray-purple" />
    <link srcID="10129" trgID="11755" rel="pRr" directed="false" shadow="false" column="77506" shadowCol="119366" srcRow="2276" trgRow="4828" color="EX-cyan" />
    <link srcID="13894" trgID="8760" rel="pRr" directed="false" shadow="false" column="77507" shadowCol="119367" srcRow="3767" trgRow="2277" color="EX-yellow-orange" />
    <link srcID="14008" trgID="9117" rel="pRr" directed="false" shadow="false" column="77508" shadowCol="119368" srcRow="3987" trgRow="2278" color="EX-pure-blue" />
    <link srcID="9117" trgID="11113" rel="pRr" directed="false" shadow="false" column="77509" shadowCol="119369" srcRow="2278" trgRow="4068" color="EX-dark-yellow-green" />
    <link srcID="12017" trgID="9117" rel="pRr" directed="false" shadow="false" column="77510" shadowCol="119370" srcRow="4115" trgRow="2278" color="EX-dark-magenta" />
    <link srcID="11866" trgID="9117" rel="pRr" directed="false" shadow="false" column="77511" shadowCol="119371" srcRow="4295" trgRow="2278" color="EX-dark-green" />
    <link srcID="12326" trgID="9117" rel="pRr" directed="false" shadow="false" column="77512" shadowCol="119372" srcRow="4538" trgRow="2278" color="EX-blue-magenta" />
    <link srcID="10955" trgID="9117" rel="pRr" directed="false" shadow="false" column="77513" shadowCol="119373" srcRow="4657" trgRow="2278" color="EX-yellow-green" />
    <link srcID="12177" trgID="9299" rel="pRr" directed="false" shadow="false" column="77514" shadowCol="119374" srcRow="3333" trgRow="2279" color="EX-magenta" />
    <link srcID="11830" trgID="9299" rel="pRr" directed="false" shadow="false" column="77515" shadowCol="119375" srcRow="5830" trgRow="2279" color="EX-green" />
    <link srcID="9978" trgID="12346" rel="pRr" directed="false" shadow="false" column="77516" shadowCol="119376" srcRow="2280" trgRow="3406" color="EX-yellow" />
    <link srcID="13572" trgID="9978" rel="pRr" directed="false" shadow="false" column="77517" shadowCol="119377" srcRow="3491" trgRow="2280" color="EX-purple" />
    <link srcID="12262" trgID="9978" rel="pRr" directed="false" shadow="false" column="77518" shadowCol="119378" srcRow="4188" trgRow="2280" color="EX-dark-purple" />
    <link srcID="10682" trgID="9978" rel="pRr" directed="false" shadow="false" column="77519" shadowCol="119379" srcRow="4860" trgRow="2280" color="EX-dark-red" />
    <link srcID="10552" trgID="11044" rel="pRr" directed="false" shadow="false" column="77520" shadowCol="119380" srcRow="2281" trgRow="3527" color="EX-pale-green" />
    <link srcID="10552" trgID="12778" rel="pRr" directed="false" shadow="false" column="77521" shadowCol="119381" srcRow="2281" trgRow="3623" color="EX-pale-blue" />
    <link srcID="10552" trgID="11961" rel="pRr" directed="false" shadow="false" column="77522" shadowCol="119382" srcRow="2281" trgRow="3694" color="EX-dark-tan" />
    <link srcID="10552" trgID="13067" rel="pRr" directed="false" shadow="false" column="77523" shadowCol="119383" srcRow="2281" trgRow="3707" color="EX-pale-blue-magenta" />
    <link srcID="10552" trgID="13619" rel="pRr" directed="false" shadow="false" column="77524" shadowCol="119384" srcRow="2281" trgRow="4193" color="EX-pale-yellow orange" />
    <link srcID="9720" trgID="13305" rel="pRr" directed="false" shadow="false" column="77525" shadowCol="119385" srcRow="2282" trgRow="5023" color="EX-medium-magenta" />
    <link srcID="12271" trgID="9720" rel="pRr" directed="false" shadow="false" column="77526" shadowCol="119386" srcRow="5598" trgRow="2282" color="EX-pale-red" />
    <link srcID="13367" trgID="9720" rel="pRr" directed="false" shadow="false" column="77527" shadowCol="119387" srcRow="5672" trgRow="2282" color="EX-pale-cyan" />
    <link srcID="9089" trgID="12021" rel="pRr" directed="false" shadow="false" column="77528" shadowCol="119388" srcRow="2283" trgRow="5075" color="EX-pale-yellow-green" />
    <link srcID="11194" trgID="9089" rel="pRr" directed="false" shadow="false" column="77529" shadowCol="119389" srcRow="5132" trgRow="2283" color="EX-pale-purple" />
    <link srcID="9089" trgID="11012" rel="pRr" directed="false" shadow="false" column="77530" shadowCol="119390" srcRow="2283" trgRow="5824" color="EX-pale-magenta" />
    <link srcID="12346" trgID="8560" rel="pRr" directed="false" shadow="false" column="77531" shadowCol="119391" srcRow="3406" trgRow="2284" color="EX-pale-red-orange" />
    <link srcID="12364" trgID="8560" rel="pRr" directed="false" shadow="false" column="77532" shadowCol="119392" srcRow="3467" trgRow="2284" color="EX-blue" />
    <link srcID="12262" trgID="8560" rel="pRr" directed="false" shadow="false" column="77533" shadowCol="119393" srcRow="4188" trgRow="2284" color="EX-orange" />
    <link srcID="8560" trgID="12218" rel="pRr" directed="false" shadow="false" column="77534" shadowCol="119394" srcRow="2284" trgRow="4297" color="EX-dark-cyan" />
    <link srcID="10682" trgID="8560" rel="pRr" directed="false" shadow="false" column="77535" shadowCol="119395" srcRow="4860" trgRow="2284" color="EX-red" />
    <link srcID="10058" trgID="11786" rel="pRr" directed="false" shadow="false" column="77536" shadowCol="119396" srcRow="2285" trgRow="3232" color="EX-dark-orange" />
    <link srcID="10058" trgID="11453" rel="pRr" directed="false" shadow="false" column="77537" shadowCol="119397" srcRow="2285" trgRow="3322" color="EX-dark-gray-purple" />
    <link srcID="9869" trgID="13495" rel="pRr" directed="false" shadow="false" column="77538" shadowCol="119398" srcRow="2286" trgRow="4154" color="EX-cyan" />
    <link srcID="11399" trgID="9869" rel="pRr" directed="false" shadow="false" column="77539" shadowCol="119399" srcRow="4635" trgRow="2286" color="EX-yellow-orange" />
    <link srcID="9869" trgID="10955" rel="pRr" directed="false" shadow="false" column="77540" shadowCol="119400" srcRow="2286" trgRow="4657" color="EX-pure-blue" />
    <link srcID="13931" trgID="9292" rel="pRr" directed="false" shadow="false" column="77541" shadowCol="119401" srcRow="3304" trgRow="2287" color="EX-dark-yellow-green" />
    <link srcID="13894" trgID="9324" rel="pRr" directed="false" shadow="false" column="77542" shadowCol="119402" srcRow="3767" trgRow="2288" color="EX-dark-magenta" />
    <link srcID="13339" trgID="9168" rel="pRr" directed="false" shadow="false" column="77543" shadowCol="119403" srcRow="2642" trgRow="2289" color="EX-dark-green" />
    <link srcID="13448" trgID="8768" rel="pRr" directed="false" shadow="false" column="77544" shadowCol="119404" srcRow="4237" trgRow="2290" color="EX-blue-magenta" />
    <link srcID="13486" trgID="8768" rel="pRr" directed="false" shadow="false" column="77545" shadowCol="119405" srcRow="5685" trgRow="2290" color="EX-yellow-green" />
    <link srcID="11124" trgID="10389" rel="pRr" directed="false" shadow="false" column="77546" shadowCol="119406" srcRow="4325" trgRow="2291" color="EX-magenta" />
    <link srcID="11618" trgID="9521" rel="pRr" directed="false" shadow="false" column="77547" shadowCol="119407" srcRow="3711" trgRow="2292" color="EX-green" />
    <link srcID="10667" trgID="9521" rel="pRr" directed="false" shadow="false" column="77548" shadowCol="119408" srcRow="3959" trgRow="2292" color="EX-yellow" />
    <link srcID="11619" trgID="9521" rel="pRr" directed="false" shadow="false" column="77549" shadowCol="119409" srcRow="4287" trgRow="2292" color="EX-purple" />
    <link srcID="9521" trgID="13111" rel="pRr" directed="false" shadow="false" column="77550" shadowCol="119410" srcRow="2292" trgRow="4333" color="EX-dark-purple" />
    <link srcID="11687" trgID="9521" rel="pRr" directed="false" shadow="false" column="77551" shadowCol="119411" srcRow="4440" trgRow="2292" color="EX-dark-red" />
    <link srcID="11621" trgID="9521" rel="pRr" directed="false" shadow="false" column="77552" shadowCol="119412" srcRow="4452" trgRow="2292" color="EX-pale-green" />
    <link srcID="13008" trgID="9521" rel="pRr" directed="false" shadow="false" column="77553" shadowCol="119413" srcRow="4673" trgRow="2292" color="EX-pale-blue" />
    <link srcID="11617" trgID="9521" rel="pRr" directed="false" shadow="false" column="77554" shadowCol="119414" srcRow="4726" trgRow="2292" color="EX-dark-tan" />
    <link srcID="11870" trgID="9521" rel="pRr" directed="false" shadow="false" column="77555" shadowCol="119415" srcRow="4840" trgRow="2292" color="EX-pale-blue-magenta" />
    <link srcID="11898" trgID="9521" rel="pRr" directed="false" shadow="false" column="77556" shadowCol="119416" srcRow="5336" trgRow="2292" color="EX-pale-yellow orange" />
    <link srcID="11614" trgID="9521" rel="pRr" directed="false" shadow="false" column="77557" shadowCol="119417" srcRow="5651" trgRow="2292" color="EX-medium-magenta" />
    <link srcID="11613" trgID="9521" rel="pRr" directed="false" shadow="false" column="77558" shadowCol="119418" srcRow="5652" trgRow="2292" color="EX-pale-red" />
    <link srcID="11405" trgID="9521" rel="pRr" directed="false" shadow="false" column="77559" shadowCol="119419" srcRow="5666" trgRow="2292" color="EX-pale-cyan" />
    <link srcID="11606" trgID="8492" rel="pRr" directed="false" shadow="false" column="77560" shadowCol="119420" srcRow="3320" trgRow="2293" color="EX-pale-yellow-green" />
    <link srcID="11968" trgID="8492" rel="pRr" directed="false" shadow="false" column="77561" shadowCol="119421" srcRow="4491" trgRow="2293" color="EX-pale-purple" />
    <link srcID="11638" trgID="8492" rel="pRr" directed="false" shadow="false" column="77562" shadowCol="119422" srcRow="4618" trgRow="2293" color="EX-pale-magenta" />
    <link srcID="12225" trgID="8492" rel="pRr" directed="false" shadow="false" column="77563" shadowCol="119423" srcRow="4738" trgRow="2293" color="EX-pale-red-orange" />
    <link srcID="12237" trgID="8492" rel="pRr" directed="false" shadow="false" column="77564" shadowCol="119424" srcRow="4849" trgRow="2293" color="EX-blue" />
    <link srcID="10776" trgID="9492" rel="pRr" directed="false" shadow="false" column="77565" shadowCol="119425" srcRow="5341" trgRow="2294" color="EX-orange" />
    <link srcID="11662" trgID="10006" rel="pRr" directed="false" shadow="false" column="77566" shadowCol="119426" srcRow="4234" trgRow="2295" color="EX-dark-cyan" />
    <link srcID="13829" trgID="10006" rel="pRr" directed="false" shadow="false" column="77567" shadowCol="119427" srcRow="4583" trgRow="2295" color="EX-red" />
    <link srcID="13461" trgID="10006" rel="pRr" directed="false" shadow="false" column="77568" shadowCol="119428" srcRow="4712" trgRow="2295" color="EX-dark-orange" />
    <link srcID="13821" trgID="10006" rel="pRr" directed="false" shadow="false" column="77569" shadowCol="119429" srcRow="4778" trgRow="2295" color="EX-dark-gray-purple" />
    <link srcID="11807" trgID="10006" rel="pRr" directed="false" shadow="false" column="77570" shadowCol="119430" srcRow="5279" trgRow="2295" color="EX-cyan" />
    <link srcID="11747" trgID="10006" rel="pRr" directed="false" shadow="false" column="77571" shadowCol="119431" srcRow="5412" trgRow="2295" color="EX-yellow-orange" />
    <link srcID="11450" trgID="10006" rel="pRr" directed="false" shadow="false" column="77572" shadowCol="119432" srcRow="5597" trgRow="2295" color="EX-pure-blue" />
    <link srcID="9711" trgID="13899" rel="pRr" directed="false" shadow="false" column="77573" shadowCol="119433" srcRow="2296" trgRow="3791" color="EX-dark-yellow-green" />
    <link srcID="13046" trgID="9711" rel="pRr" directed="false" shadow="false" column="77574" shadowCol="119434" srcRow="4132" trgRow="2296" color="EX-dark-magenta" />
    <link srcID="9711" trgID="12584" rel="pRr" directed="false" shadow="false" column="77575" shadowCol="119435" srcRow="2296" trgRow="4751" color="EX-dark-green" />
    <link srcID="12260" trgID="9711" rel="pRr" directed="false" shadow="false" column="77576" shadowCol="119436" srcRow="5345" trgRow="2296" color="EX-blue-magenta" />
    <link srcID="12700" trgID="9711" rel="pRr" directed="false" shadow="false" column="77577" shadowCol="119437" srcRow="5431" trgRow="2296" color="EX-yellow-green" />
    <link srcID="13446" trgID="9631" rel="pRr" directed="false" shadow="false" column="77578" shadowCol="119438" srcRow="3219" trgRow="2297" color="EX-magenta" />
    <link srcID="9631" trgID="12204" rel="pRr" directed="false" shadow="false" column="77579" shadowCol="119439" srcRow="2297" trgRow="3496" color="EX-green" />
    <link srcID="9631" trgID="11327" rel="pRr" directed="false" shadow="false" column="77580" shadowCol="119440" srcRow="2297" trgRow="3520" color="EX-yellow" />
    <link srcID="13894" trgID="9631" rel="pRr" directed="false" shadow="false" column="77581" shadowCol="119441" srcRow="3767" trgRow="2297" color="EX-purple" />
    <link srcID="9631" trgID="13322" rel="pRr" directed="false" shadow="false" column="77582" shadowCol="119442" srcRow="2297" trgRow="3852" color="EX-dark-purple" />
    <link srcID="9631" trgID="12130" rel="pRr" directed="false" shadow="false" column="77583" shadowCol="119443" srcRow="2297" trgRow="3960" color="EX-dark-red" />
    <link srcID="12892" trgID="9631" rel="pRr" directed="false" shadow="false" column="77584" shadowCol="119444" srcRow="3993" trgRow="2297" color="EX-pale-green" />
    <link srcID="12087" trgID="9631" rel="pRr" directed="false" shadow="false" column="77585" shadowCol="119445" srcRow="4140" trgRow="2297" color="EX-pale-blue" />
    <link srcID="13026" trgID="9631" rel="pRr" directed="false" shadow="false" column="77586" shadowCol="119446" srcRow="4261" trgRow="2297" color="EX-dark-tan" />
    <link srcID="9631" trgID="13002" rel="pRr" directed="false" shadow="false" column="77587" shadowCol="119447" srcRow="2297" trgRow="4650" color="EX-pale-blue-magenta" />
    <link srcID="13693" trgID="9631" rel="pRr" directed="false" shadow="false" column="77588" shadowCol="119448" srcRow="4659" trgRow="2297" color="EX-pale-yellow orange" />
    <link srcID="10628" trgID="9631" rel="pRr" directed="false" shadow="false" column="77589" shadowCol="119449" srcRow="4728" trgRow="2297" color="EX-medium-magenta" />
    <link srcID="13234" trgID="9631" rel="pRr" directed="false" shadow="false" column="77590" shadowCol="119450" srcRow="4729" trgRow="2297" color="EX-pale-red" />
    <link srcID="9631" trgID="13088" rel="pRr" directed="false" shadow="false" column="77591" shadowCol="119451" srcRow="2297" trgRow="4786" color="EX-pale-cyan" />
    <link srcID="12894" trgID="9631" rel="pRr" directed="false" shadow="false" column="77592" shadowCol="119452" srcRow="4817" trgRow="2297" color="EX-pale-yellow-green" />
    <link srcID="10995" trgID="9631" rel="pRr" directed="false" shadow="false" column="77593" shadowCol="119453" srcRow="4985" trgRow="2297" color="EX-pale-purple" />
    <link srcID="9631" trgID="13065" rel="pRr" directed="false" shadow="false" column="77594" shadowCol="119454" srcRow="2297" trgRow="5302" color="EX-pale-magenta" />
    <link srcID="13058" trgID="9631" rel="pRr" directed="false" shadow="false" column="77595" shadowCol="119455" srcRow="5363" trgRow="2297" color="EX-pale-red-orange" />
    <link srcID="9631" trgID="11464" rel="pRr" directed="false" shadow="false" column="77596" shadowCol="119456" srcRow="2297" trgRow="5544" color="EX-blue" />
    <link srcID="13883" trgID="9631" rel="pRr" directed="false" shadow="false" column="77597" shadowCol="119457" srcRow="5558" trgRow="2297" color="EX-orange" />
    <link srcID="9631" trgID="13552" rel="pRr" directed="false" shadow="false" column="77598" shadowCol="119458" srcRow="2297" trgRow="5621" color="EX-dark-cyan" />
    <link srcID="10157" trgID="11909" rel="pRr" directed="false" shadow="false" column="77599" shadowCol="119459" srcRow="2298" trgRow="3224" color="EX-red" />
    <link srcID="10157" trgID="10842" rel="pRr" directed="false" shadow="false" column="77600" shadowCol="119460" srcRow="2298" trgRow="3234" color="EX-dark-orange" />
    <link srcID="11099" trgID="10157" rel="pRr" directed="false" shadow="false" column="77601" shadowCol="119461" srcRow="3276" trgRow="2298" color="EX-dark-gray-purple" />
    <link srcID="10157" trgID="12878" rel="pRr" directed="false" shadow="false" column="77602" shadowCol="119462" srcRow="2298" trgRow="3314" color="EX-cyan" />
    <link srcID="10157" trgID="11778" rel="pRr" directed="false" shadow="false" column="77603" shadowCol="119463" srcRow="2298" trgRow="3449" color="EX-yellow-orange" />
    <link srcID="12740" trgID="10157" rel="pRr" directed="false" shadow="false" column="77604" shadowCol="119464" srcRow="3513" trgRow="2298" color="EX-pure-blue" />
    <link srcID="11146" trgID="10157" rel="pRr" directed="false" shadow="false" column="77605" shadowCol="119465" srcRow="3819" trgRow="2298" color="EX-dark-yellow-green" />
    <link srcID="10157" trgID="12567" rel="pRr" directed="false" shadow="false" column="77606" shadowCol="119466" srcRow="2298" trgRow="3931" color="EX-dark-magenta" />
    <link srcID="10157" trgID="11553" rel="pRr" directed="false" shadow="false" column="77607" shadowCol="119467" srcRow="2298" trgRow="3950" color="EX-dark-green" />
    <link srcID="11163" trgID="10157" rel="pRr" directed="false" shadow="false" column="77608" shadowCol="119468" srcRow="4019" trgRow="2298" color="EX-blue-magenta" />
    <link srcID="10157" trgID="12099" rel="pRr" directed="false" shadow="false" column="77609" shadowCol="119469" srcRow="2298" trgRow="4048" color="EX-yellow-green" />
    <link srcID="10157" trgID="11113" rel="pRr" directed="false" shadow="false" column="77610" shadowCol="119470" srcRow="2298" trgRow="4068" color="EX-magenta" />
    <link srcID="10157" trgID="10843" rel="pRr" directed="false" shadow="false" column="77611" shadowCol="119471" srcRow="2298" trgRow="4155" color="EX-green" />
    <link srcID="13918" trgID="10157" rel="pRr" directed="false" shadow="false" column="77612" shadowCol="119472" srcRow="4178" trgRow="2298" color="EX-yellow" />
    <link srcID="12754" trgID="10157" rel="pRr" directed="false" shadow="false" column="77613" shadowCol="119473" srcRow="4315" trgRow="2298" color="EX-purple" />
    <link srcID="10157" trgID="12965" rel="pRr" directed="false" shadow="false" column="77614" shadowCol="119474" srcRow="2298" trgRow="4318" color="EX-dark-purple" />
    <link srcID="13944" trgID="10157" rel="pRr" directed="false" shadow="false" column="77615" shadowCol="119475" srcRow="4761" trgRow="2298" color="EX-dark-red" />
    <link srcID="11080" trgID="10157" rel="pRr" directed="false" shadow="false" column="77616" shadowCol="119476" srcRow="4877" trgRow="2298" color="EX-pale-green" />
    <link srcID="10157" trgID="11492" rel="pRr" directed="false" shadow="false" column="77617" shadowCol="119477" srcRow="2298" trgRow="5271" color="EX-pale-blue" />
    <link srcID="13994" trgID="10157" rel="pRr" directed="false" shadow="false" column="77618" shadowCol="119478" srcRow="5324" trgRow="2298" color="EX-dark-tan" />
    <link srcID="10157" trgID="12057" rel="pRr" directed="false" shadow="false" column="77619" shadowCol="119479" srcRow="2298" trgRow="5325" color="EX-pale-blue-magenta" />
    <link srcID="10157" trgID="11843" rel="pRr" directed="false" shadow="false" column="77620" shadowCol="119480" srcRow="2298" trgRow="5331" color="EX-pale-yellow orange" />
    <link srcID="11093" trgID="10157" rel="pRr" directed="false" shadow="false" column="77621" shadowCol="119481" srcRow="5348" trgRow="2298" color="EX-medium-magenta" />
    <link srcID="12337" trgID="10157" rel="pRr" directed="false" shadow="false" column="77622" shadowCol="119482" srcRow="5401" trgRow="2298" color="EX-pale-red" />
    <link srcID="11376" trgID="10157" rel="pRr" directed="false" shadow="false" column="77623" shadowCol="119483" srcRow="5573" trgRow="2298" color="EX-pale-cyan" />
    <link srcID="10157" trgID="11915" rel="pRr" directed="false" shadow="false" column="77624" shadowCol="119484" srcRow="2298" trgRow="5574" color="EX-pale-yellow-green" />
    <link srcID="10157" trgID="11962" rel="pRr" directed="false" shadow="false" column="77625" shadowCol="119485" srcRow="2298" trgRow="5582" color="EX-pale-purple" />
    <link srcID="8513" trgID="11317" rel="pRr" directed="false" shadow="false" column="77626" shadowCol="119486" srcRow="2299" trgRow="3039" color="EX-pale-magenta" />
    <link srcID="8513" trgID="11786" rel="pRr" directed="false" shadow="false" column="77627" shadowCol="119487" srcRow="2299" trgRow="3232" color="EX-pale-red-orange" />
    <link srcID="13132" trgID="8513" rel="pRr" directed="false" shadow="false" column="77628" shadowCol="119488" srcRow="3233" trgRow="2299" color="EX-blue" />
    <link srcID="8513" trgID="11585" rel="pRr" directed="false" shadow="false" column="77629" shadowCol="119489" srcRow="2299" trgRow="3243" color="EX-orange" />
    <link srcID="8513" trgID="11775" rel="pRr" directed="false" shadow="false" column="77630" shadowCol="119490" srcRow="2299" trgRow="3255" color="EX-dark-cyan" />
    <link srcID="11543" trgID="8513" rel="pRr" directed="false" shadow="false" column="77631" shadowCol="119491" srcRow="3284" trgRow="2299" color="EX-red" />
    <link srcID="11454" trgID="8513" rel="pRr" directed="false" shadow="false" column="77632" shadowCol="119492" srcRow="3321" trgRow="2299" color="EX-dark-orange" />
    <link srcID="8513" trgID="11453" rel="pRr" directed="false" shadow="false" column="77633" shadowCol="119493" srcRow="2299" trgRow="3322" color="EX-dark-gray-purple" />
    <link srcID="8513" trgID="11771" rel="pRr" directed="false" shadow="false" column="77634" shadowCol="119494" srcRow="2299" trgRow="3538" color="EX-cyan" />
    <link srcID="8513" trgID="13177" rel="pRr" directed="false" shadow="false" column="77635" shadowCol="119495" srcRow="2299" trgRow="4011" color="EX-yellow-orange" />
    <link srcID="11538" trgID="8513" rel="pRr" directed="false" shadow="false" column="77636" shadowCol="119496" srcRow="4214" trgRow="2299" color="EX-pure-blue" />
    <link srcID="11760" trgID="8513" rel="pRr" directed="false" shadow="false" column="77637" shadowCol="119497" srcRow="4302" trgRow="2299" color="EX-dark-yellow-green" />
    <link srcID="11630" trgID="8513" rel="pRr" directed="false" shadow="false" column="77638" shadowCol="119498" srcRow="4572" trgRow="2299" color="EX-dark-magenta" />
    <link srcID="8513" trgID="11626" rel="pRr" directed="false" shadow="false" column="77639" shadowCol="119499" srcRow="2299" trgRow="4681" color="EX-dark-green" />
    <link srcID="11518" trgID="8513" rel="pRr" directed="false" shadow="false" column="77640" shadowCol="119500" srcRow="4716" trgRow="2299" color="EX-blue-magenta" />
    <link srcID="11763" trgID="8513" rel="pRr" directed="false" shadow="false" column="77641" shadowCol="119501" srcRow="4824" trgRow="2299" color="EX-yellow-green" />
    <link srcID="8513" trgID="13206" rel="pRr" directed="false" shadow="false" column="77642" shadowCol="119502" srcRow="2299" trgRow="5443" color="EX-magenta" />
    <link srcID="11891" trgID="9134" rel="pRr" directed="false" shadow="false" column="77643" shadowCol="119503" srcRow="3215" trgRow="2300" color="EX-green" />
    <link srcID="9134" trgID="11585" rel="pRr" directed="false" shadow="false" column="77644" shadowCol="119504" srcRow="2300" trgRow="3243" color="EX-yellow" />
    <link srcID="11543" trgID="9134" rel="pRr" directed="false" shadow="false" column="77645" shadowCol="119505" srcRow="3284" trgRow="2300" color="EX-purple" />
    <link srcID="10717" trgID="9134" rel="pRr" directed="false" shadow="false" column="77646" shadowCol="119506" srcRow="3443" trgRow="2300" color="EX-dark-purple" />
    <link srcID="9134" trgID="11266" rel="pRr" directed="false" shadow="false" column="77647" shadowCol="119507" srcRow="2300" trgRow="3626" color="EX-dark-red" />
    <link srcID="9134" trgID="13177" rel="pRr" directed="false" shadow="false" column="77648" shadowCol="119508" srcRow="2300" trgRow="4011" color="EX-pale-green" />
    <link srcID="9134" trgID="10821" rel="pRr" directed="false" shadow="false" column="77649" shadowCol="119509" srcRow="2300" trgRow="4299" color="EX-pale-blue" />
    <link srcID="9134" trgID="11626" rel="pRr" directed="false" shadow="false" column="77650" shadowCol="119510" srcRow="2300" trgRow="4681" color="EX-dark-tan" />
    <link srcID="11518" trgID="9134" rel="pRr" directed="false" shadow="false" column="77651" shadowCol="119511" srcRow="4716" trgRow="2300" color="EX-pale-blue-magenta" />
    <link srcID="11370" trgID="9134" rel="pRr" directed="false" shadow="false" column="77652" shadowCol="119512" srcRow="5099" trgRow="2300" color="EX-pale-yellow orange" />
    <link srcID="11813" trgID="9134" rel="pRr" directed="false" shadow="false" column="77653" shadowCol="119513" srcRow="5283" trgRow="2300" color="EX-medium-magenta" />
    <link srcID="12260" trgID="9134" rel="pRr" directed="false" shadow="false" column="77654" shadowCol="119514" srcRow="5345" trgRow="2300" color="EX-pale-red" />
    <link srcID="11522" trgID="9134" rel="pRr" directed="false" shadow="false" column="77655" shadowCol="119515" srcRow="5419" trgRow="2300" color="EX-pale-cyan" />
    <link srcID="12699" trgID="9134" rel="pRr" directed="false" shadow="false" column="77656" shadowCol="119516" srcRow="5462" trgRow="2300" color="EX-pale-yellow-green" />
    <link srcID="13069" trgID="9134" rel="pRr" directed="false" shadow="false" column="77657" shadowCol="119517" srcRow="5575" trgRow="2300" color="EX-pale-purple" />
    <link srcID="13794" trgID="9134" rel="pRr" directed="false" shadow="false" column="77658" shadowCol="119518" srcRow="5740" trgRow="2300" color="EX-pale-magenta" />
    <link srcID="8450" trgID="11780" rel="pRr" directed="false" shadow="false" column="77659" shadowCol="119519" srcRow="2301" trgRow="3241" color="EX-pale-red-orange" />
    <link srcID="8450" trgID="11775" rel="pRr" directed="false" shadow="false" column="77660" shadowCol="119520" srcRow="2301" trgRow="3255" color="EX-blue" />
    <link srcID="8450" trgID="11778" rel="pRr" directed="false" shadow="false" column="77661" shadowCol="119521" srcRow="2301" trgRow="3449" color="EX-orange" />
    <link srcID="8450" trgID="11771" rel="pRr" directed="false" shadow="false" column="77662" shadowCol="119522" srcRow="2301" trgRow="3538" color="EX-dark-cyan" />
    <link srcID="8450" trgID="13692" rel="pRr" directed="false" shadow="false" column="77663" shadowCol="119523" srcRow="2301" trgRow="4021" color="EX-red" />
    <link srcID="8450" trgID="11811" rel="pRr" directed="false" shadow="false" column="77664" shadowCol="119524" srcRow="2301" trgRow="4250" color="EX-dark-orange" />
    <link srcID="11373" trgID="8450" rel="pRr" directed="false" shadow="false" column="77665" shadowCol="119525" srcRow="4281" trgRow="2301" color="EX-dark-gray-purple" />
    <link srcID="8450" trgID="11760" rel="pRr" directed="false" shadow="false" column="77666" shadowCol="119526" srcRow="2301" trgRow="4302" color="EX-cyan" />
    <link srcID="8450" trgID="11772" rel="pRr" directed="false" shadow="false" column="77667" shadowCol="119527" srcRow="2301" trgRow="4310" color="EX-yellow-orange" />
    <link srcID="8450" trgID="11761" rel="pRr" directed="false" shadow="false" column="77668" shadowCol="119528" srcRow="2301" trgRow="4326" color="EX-pure-blue" />
    <link srcID="8450" trgID="11762" rel="pRr" directed="false" shadow="false" column="77669" shadowCol="119529" srcRow="2301" trgRow="4350" color="EX-dark-yellow-green" />
    <link srcID="8450" trgID="11773" rel="pRr" directed="false" shadow="false" column="77670" shadowCol="119530" srcRow="2301" trgRow="4371" color="EX-dark-magenta" />
    <link srcID="8450" trgID="11630" rel="pRr" directed="false" shadow="false" column="77671" shadowCol="119531" srcRow="2301" trgRow="4572" color="EX-dark-green" />
    <link srcID="8450" trgID="11774" rel="pRr" directed="false" shadow="false" column="77672" shadowCol="119532" srcRow="2301" trgRow="4626" color="EX-blue-magenta" />
    <link srcID="8450" trgID="11763" rel="pRr" directed="false" shadow="false" column="77673" shadowCol="119533" srcRow="2301" trgRow="4824" color="EX-yellow-green" />
    <link srcID="8450" trgID="13711" rel="pRr" directed="false" shadow="false" column="77674" shadowCol="119534" srcRow="2301" trgRow="5026" color="EX-magenta" />
    <link srcID="8450" trgID="11826" rel="pRr" directed="false" shadow="false" column="77675" shadowCol="119535" srcRow="2301" trgRow="5366" color="EX-green" />
    <link srcID="8450" trgID="12675" rel="pRr" directed="false" shadow="false" column="77676" shadowCol="119536" srcRow="2301" trgRow="5694" color="EX-yellow" />
    <link srcID="8450" trgID="11779" rel="pRr" directed="false" shadow="false" column="77677" shadowCol="119537" srcRow="2301" trgRow="5697" color="EX-purple" />
    <link srcID="13887" trgID="8404" rel="pRr" directed="false" shadow="false" column="77678" shadowCol="119538" srcRow="3285" trgRow="2302" color="EX-dark-purple" />
    <link srcID="8404" trgID="13427" rel="pRr" directed="false" shadow="false" column="77679" shadowCol="119539" srcRow="2302" trgRow="4286" color="EX-dark-red" />
    <link srcID="13622" trgID="8404" rel="pRr" directed="false" shadow="false" column="77680" shadowCol="119540" srcRow="4370" trgRow="2302" color="EX-pale-green" />
    <link srcID="13461" trgID="8404" rel="pRr" directed="false" shadow="false" column="77681" shadowCol="119541" srcRow="4712" trgRow="2302" color="EX-pale-blue" />
    <link srcID="11580" trgID="8404" rel="pRr" directed="false" shadow="false" column="77682" shadowCol="119542" srcRow="4720" trgRow="2302" color="EX-dark-tan" />
    <link srcID="11981" trgID="8404" rel="pRr" directed="false" shadow="false" column="77683" shadowCol="119543" srcRow="4775" trgRow="2302" color="EX-pale-blue-magenta" />
    <link srcID="12334" trgID="8404" rel="pRr" directed="false" shadow="false" column="77684" shadowCol="119544" srcRow="4959" trgRow="2302" color="EX-pale-yellow orange" />
    <link srcID="8404" trgID="11307" rel="pRr" directed="false" shadow="false" column="77685" shadowCol="119545" srcRow="2302" trgRow="5396" color="EX-medium-magenta" />
    <link srcID="9008" trgID="12612" rel="pRr" directed="false" shadow="false" column="77686" shadowCol="119546" srcRow="2303" trgRow="3514" color="EX-pale-red" />
    <link srcID="9008" trgID="13567" rel="pRr" directed="false" shadow="false" column="77687" shadowCol="119547" srcRow="2303" trgRow="3574" color="EX-pale-cyan" />
    <link srcID="13641" trgID="9008" rel="pRr" directed="false" shadow="false" column="77688" shadowCol="119548" srcRow="3786" trgRow="2303" color="EX-pale-yellow-green" />
    <link srcID="9008" trgID="13182" rel="pRr" directed="false" shadow="false" column="77689" shadowCol="119549" srcRow="2303" trgRow="4095" color="EX-pale-purple" />
    <link srcID="9008" trgID="12580" rel="pRr" directed="false" shadow="false" column="77690" shadowCol="119550" srcRow="2303" trgRow="4277" color="EX-pale-magenta" />
    <link srcID="13167" trgID="9008" rel="pRr" directed="false" shadow="false" column="77691" shadowCol="119551" srcRow="4713" trgRow="2303" color="EX-pale-red-orange" />
    <link srcID="9008" trgID="11089" rel="pRr" directed="false" shadow="false" column="77692" shadowCol="119552" srcRow="2303" trgRow="4827" color="EX-blue" />
    <link srcID="9008" trgID="13489" rel="pRr" directed="false" shadow="false" column="77693" shadowCol="119553" srcRow="2303" trgRow="5766" color="EX-orange" />
    <link srcID="12339" trgID="8304" rel="pRr" directed="false" shadow="false" column="77694" shadowCol="119554" srcRow="2525" trgRow="2304" color="EX-dark-cyan" />
    <link srcID="11526" trgID="8304" rel="pRr" directed="false" shadow="false" column="77695" shadowCol="119555" srcRow="2613" trgRow="2304" color="EX-red" />
    <link srcID="13887" trgID="8304" rel="pRr" directed="false" shadow="false" column="77696" shadowCol="119556" srcRow="3285" trgRow="2304" color="EX-dark-orange" />
    <link srcID="8304" trgID="13427" rel="pRr" directed="false" shadow="false" column="77697" shadowCol="119557" srcRow="2304" trgRow="4286" color="EX-dark-gray-purple" />
    <link srcID="12334" trgID="8304" rel="pRr" directed="false" shadow="false" column="77698" shadowCol="119558" srcRow="4959" trgRow="2304" color="EX-cyan" />
    <link srcID="8304" trgID="11140" rel="pRr" directed="false" shadow="false" column="77699" shadowCol="119559" srcRow="2304" trgRow="5413" color="EX-yellow-orange" />
    <link srcID="12878" trgID="10485" rel="pRr" directed="false" shadow="false" column="77700" shadowCol="119560" srcRow="3314" trgRow="2305" color="EX-pure-blue" />
    <link srcID="11163" trgID="10485" rel="pRr" directed="false" shadow="false" column="77701" shadowCol="119561" srcRow="4019" trgRow="2305" color="EX-dark-yellow-green" />
    <link srcID="13944" trgID="10485" rel="pRr" directed="false" shadow="false" column="77702" shadowCol="119562" srcRow="4761" trgRow="2305" color="EX-dark-magenta" />
    <link srcID="11492" trgID="10485" rel="pRr" directed="false" shadow="false" column="77703" shadowCol="119563" srcRow="5271" trgRow="2305" color="EX-dark-green" />
    <link srcID="11376" trgID="10485" rel="pRr" directed="false" shadow="false" column="77704" shadowCol="119564" srcRow="5573" trgRow="2305" color="EX-blue-magenta" />
    <link srcID="11095" trgID="10485" rel="pRr" directed="false" shadow="false" column="77705" shadowCol="119565" srcRow="5695" trgRow="2305" color="EX-yellow-green" />
    <link srcID="9011" trgID="11483" rel="pRr" directed="false" shadow="false" column="77706" shadowCol="119566" srcRow="2306" trgRow="3596" color="EX-magenta" />
    <link srcID="9011" trgID="11485" rel="pRr" directed="false" shadow="false" column="77707" shadowCol="119567" srcRow="2306" trgRow="3903" color="EX-green" />
    <link srcID="9011" trgID="11508" rel="pRr" directed="false" shadow="false" column="77708" shadowCol="119568" srcRow="2306" trgRow="4124" color="EX-yellow" />
    <link srcID="9011" trgID="11487" rel="pRr" directed="false" shadow="false" column="77709" shadowCol="119569" srcRow="2306" trgRow="4574" color="EX-purple" />
    <link srcID="9691" trgID="10618" rel="pRr" directed="false" shadow="false" column="77710" shadowCol="119570" srcRow="2307" trgRow="3413" color="EX-dark-purple" />
    <link srcID="9691" trgID="11951" rel="pRr" directed="false" shadow="false" column="77711" shadowCol="119571" srcRow="2307" trgRow="3695" color="EX-dark-red" />
    <link srcID="9691" trgID="10746" rel="pRr" directed="false" shadow="false" column="77712" shadowCol="119572" srcRow="2307" trgRow="3727" color="EX-pale-green" />
    <link srcID="9691" trgID="13243" rel="pRr" directed="false" shadow="false" column="77713" shadowCol="119573" srcRow="2307" trgRow="4426" color="EX-pale-blue" />
    <link srcID="9691" trgID="12059" rel="pRr" directed="false" shadow="false" column="77714" shadowCol="119574" srcRow="2307" trgRow="4570" color="EX-dark-tan" />
    <link srcID="12308" trgID="9316" rel="pRr" directed="false" shadow="false" column="77715" shadowCol="119575" srcRow="3392" trgRow="2308" color="EX-pale-blue-magenta" />
    <link srcID="9316" trgID="10994" rel="pRr" directed="false" shadow="false" column="77716" shadowCol="119576" srcRow="2308" trgRow="4173" color="EX-pale-yellow orange" />
    <link srcID="9929" trgID="10941" rel="pRr" directed="false" shadow="false" column="77717" shadowCol="119577" srcRow="2309" trgRow="3279" color="EX-medium-magenta" />
    <link srcID="11606" trgID="9929" rel="pRr" directed="false" shadow="false" column="77718" shadowCol="119578" srcRow="3320" trgRow="2309" color="EX-pale-red" />
    <link srcID="12738" trgID="9929" rel="pRr" directed="false" shadow="false" column="77719" shadowCol="119579" srcRow="3375" trgRow="2309" color="EX-pale-cyan" />
    <link srcID="9929" trgID="11132" rel="pRr" directed="false" shadow="false" column="77720" shadowCol="119580" srcRow="2309" trgRow="3889" color="EX-pale-yellow-green" />
    <link srcID="12645" trgID="9929" rel="pRr" directed="false" shadow="false" column="77721" shadowCol="119581" srcRow="4638" trgRow="2309" color="EX-pale-purple" />
    <link srcID="12635" trgID="9929" rel="pRr" directed="false" shadow="false" column="77722" shadowCol="119582" srcRow="4874" trgRow="2309" color="EX-pale-magenta" />
    <link srcID="12640" trgID="9929" rel="pRr" directed="false" shadow="false" column="77723" shadowCol="119583" srcRow="5342" trgRow="2309" color="EX-pale-red-orange" />
    <link srcID="11602" trgID="9147" rel="pRr" directed="false" shadow="false" column="77724" shadowCol="119584" srcRow="4392" trgRow="2310" color="EX-blue" />
    <link srcID="10011" trgID="13002" rel="pRr" directed="false" shadow="false" column="77725" shadowCol="119585" srcRow="2311" trgRow="4650" color="EX-orange" />
    <link srcID="10011" trgID="12894" rel="pRr" directed="false" shadow="false" column="77726" shadowCol="119586" srcRow="2311" trgRow="4817" color="EX-dark-cyan" />
    <link srcID="10011" trgID="11305" rel="pRr" directed="false" shadow="false" column="77727" shadowCol="119587" srcRow="2311" trgRow="5300" color="EX-red" />
    <link srcID="13883" trgID="10011" rel="pRr" directed="false" shadow="false" column="77728" shadowCol="119588" srcRow="5558" trgRow="2311" color="EX-dark-orange" />
    <link srcID="13894" trgID="10355" rel="pRr" directed="false" shadow="false" column="77729" shadowCol="119589" srcRow="3767" trgRow="2312" color="EX-dark-gray-purple" />
    <link srcID="10355" trgID="13909" rel="pRr" directed="false" shadow="false" column="77730" shadowCol="119590" srcRow="2312" trgRow="5537" color="EX-cyan" />
    <link srcID="11786" trgID="8482" rel="pRr" directed="false" shadow="false" column="77731" shadowCol="119591" srcRow="3232" trgRow="2313" color="EX-yellow-orange" />
    <link srcID="11454" trgID="8482" rel="pRr" directed="false" shadow="false" column="77732" shadowCol="119592" srcRow="3321" trgRow="2313" color="EX-pure-blue" />
    <link srcID="8482" trgID="13566" rel="pRr" directed="false" shadow="false" column="77733" shadowCol="119593" srcRow="2313" trgRow="3518" color="EX-dark-yellow-green" />
    <link srcID="12308" trgID="9358" rel="pRr" directed="false" shadow="false" column="77734" shadowCol="119594" srcRow="3392" trgRow="2314" color="EX-dark-magenta" />
    <link srcID="11578" trgID="9358" rel="pRr" directed="false" shadow="false" column="77735" shadowCol="119595" srcRow="3793" trgRow="2314" color="EX-dark-green" />
    <link srcID="10655" trgID="9358" rel="pRr" directed="false" shadow="false" column="77736" shadowCol="119596" srcRow="4461" trgRow="2314" color="EX-blue-magenta" />
    <link srcID="12231" trgID="9897" rel="pRr" directed="false" shadow="false" column="77737" shadowCol="119597" srcRow="4483" trgRow="2315" color="EX-yellow-green" />
    <link srcID="12059" trgID="9501" rel="pRr" directed="false" shadow="false" column="77738" shadowCol="119598" srcRow="4570" trgRow="2316" color="EX-magenta" />
    <link srcID="8842" trgID="13242" rel="pRr" directed="false" shadow="false" column="77739" shadowCol="119599" srcRow="2317" trgRow="4018" color="EX-green" />
    <link srcID="13914" trgID="10340" rel="pRr" directed="false" shadow="false" column="77740" shadowCol="119600" srcRow="2746" trgRow="2318" color="EX-yellow" />
    <link srcID="10340" trgID="11453" rel="pRr" directed="false" shadow="false" column="77741" shadowCol="119601" srcRow="2318" trgRow="3322" color="EX-purple" />
    <link srcID="10340" trgID="11771" rel="pRr" directed="false" shadow="false" column="77742" shadowCol="119602" srcRow="2318" trgRow="3538" color="EX-dark-purple" />
    <link srcID="10340" trgID="12602" rel="pRr" directed="false" shadow="false" column="77743" shadowCol="119603" srcRow="2318" trgRow="5255" color="EX-dark-red" />
    <link srcID="10340" trgID="12525" rel="pRr" directed="false" shadow="false" column="77744" shadowCol="119604" srcRow="2318" trgRow="5409" color="EX-pale-green" />
    <link srcID="11493" trgID="9538" rel="pRr" directed="false" shadow="false" column="77745" shadowCol="119605" srcRow="3332" trgRow="2319" color="EX-pale-blue" />
    <link srcID="13866" trgID="9538" rel="pRr" directed="false" shadow="false" column="77746" shadowCol="119606" srcRow="3529" trgRow="2319" color="EX-dark-tan" />
    <link srcID="13798" trgID="9538" rel="pRr" directed="false" shadow="false" column="77747" shadowCol="119607" srcRow="3970" trgRow="2319" color="EX-pale-blue-magenta" />
    <link srcID="9538" trgID="10687" rel="pRr" directed="false" shadow="false" column="77748" shadowCol="119608" srcRow="2319" trgRow="5561" color="EX-pale-yellow orange" />
    <link srcID="12102" trgID="8900" rel="pRr" directed="false" shadow="false" column="77749" shadowCol="119609" srcRow="2697" trgRow="2320" color="EX-medium-magenta" />
    <link srcID="11974" trgID="9802" rel="pRr" directed="false" shadow="false" column="77750" shadowCol="119610" srcRow="3521" trgRow="2321" color="EX-pale-red" />
    <link srcID="9802" trgID="13424" rel="pRr" directed="false" shadow="false" column="77751" shadowCol="119611" srcRow="2321" trgRow="4301" color="EX-pale-cyan" />
    <link srcID="12005" trgID="9802" rel="pRr" directed="false" shadow="false" column="77752" shadowCol="119612" srcRow="5293" trgRow="2321" color="EX-pale-yellow-green" />
    <link srcID="12066" trgID="8882" rel="pRr" directed="false" shadow="false" column="77753" shadowCol="119613" srcRow="4586" trgRow="2322" color="EX-pale-purple" />
    <link srcID="12449" trgID="8882" rel="pRr" directed="false" shadow="false" column="77754" shadowCol="119614" srcRow="5106" trgRow="2322" color="EX-pale-magenta" />
    <link srcID="9028" trgID="10902" rel="pRr" directed="false" shadow="false" column="77755" shadowCol="119615" srcRow="2323" trgRow="3211" color="EX-pale-red-orange" />
    <link srcID="9028" trgID="13560" rel="pRr" directed="false" shadow="false" column="77756" shadowCol="119616" srcRow="2323" trgRow="3921" color="EX-blue" />
    <link srcID="9028" trgID="11913" rel="pRr" directed="false" shadow="false" column="77757" shadowCol="119617" srcRow="2323" trgRow="4047" color="EX-orange" />
    <link srcID="10714" trgID="9028" rel="pRr" directed="false" shadow="false" column="77758" shadowCol="119618" srcRow="5003" trgRow="2323" color="EX-dark-cyan" />
    <link srcID="9028" trgID="13010" rel="pRr" directed="false" shadow="false" column="77759" shadowCol="119619" srcRow="2323" trgRow="5267" color="EX-red" />
    <link srcID="9028" trgID="13648" rel="pRr" directed="false" shadow="false" column="77760" shadowCol="119620" srcRow="2323" trgRow="5326" color="EX-dark-orange" />
    <link srcID="13365" trgID="10140" rel="pRr" directed="false" shadow="false" column="77761" shadowCol="119621" srcRow="3254" trgRow="2324" color="EX-dark-gray-purple" />
    <link srcID="11008" trgID="10140" rel="pRr" directed="false" shadow="false" column="77762" shadowCol="119622" srcRow="5273" trgRow="2324" color="EX-cyan" />
    <link srcID="10108" trgID="13475" rel="pRr" directed="false" shadow="false" column="77763" shadowCol="119623" srcRow="2325" trgRow="5590" color="EX-yellow-orange" />
    <link srcID="9123" trgID="13390" rel="pRr" directed="false" shadow="false" column="77764" shadowCol="119624" srcRow="2326" trgRow="4074" color="EX-pure-blue" />
    <link srcID="12967" trgID="9094" rel="pRr" directed="false" shadow="false" column="77765" shadowCol="119625" srcRow="3310" trgRow="2327" color="EX-dark-yellow-green" />
    <link srcID="9094" trgID="10618" rel="pRr" directed="false" shadow="false" column="77766" shadowCol="119626" srcRow="2327" trgRow="3413" color="EX-dark-magenta" />
    <link srcID="9094" trgID="13659" rel="pRr" directed="false" shadow="false" column="77767" shadowCol="119627" srcRow="2327" trgRow="3530" color="EX-dark-green" />
    <link srcID="12914" trgID="9094" rel="pRr" directed="false" shadow="false" column="77768" shadowCol="119628" srcRow="3990" trgRow="2327" color="EX-blue-magenta" />
    <link srcID="11337" trgID="9094" rel="pRr" directed="false" shadow="false" column="77769" shadowCol="119629" srcRow="4007" trgRow="2327" color="EX-yellow-green" />
    <link srcID="12603" trgID="9094" rel="pRr" directed="false" shadow="false" column="77770" shadowCol="119630" srcRow="4276" trgRow="2327" color="EX-magenta" />
    <link srcID="13773" trgID="9094" rel="pRr" directed="false" shadow="false" column="77771" shadowCol="119631" srcRow="4454" trgRow="2327" color="EX-green" />
    <link srcID="10655" trgID="9094" rel="pRr" directed="false" shadow="false" column="77772" shadowCol="119632" srcRow="4461" trgRow="2327" color="EX-yellow" />
    <link srcID="9007" trgID="12255" rel="pRr" directed="false" shadow="false" column="77773" shadowCol="119633" srcRow="2328" trgRow="3252" color="EX-purple" />
    <link srcID="9007" trgID="13013" rel="pRr" directed="false" shadow="false" column="77774" shadowCol="119634" srcRow="2328" trgRow="3419" color="EX-dark-purple" />
    <link srcID="9007" trgID="13929" rel="pRr" directed="false" shadow="false" column="77775" shadowCol="119635" srcRow="2328" trgRow="3690" color="EX-dark-red" />
    <link srcID="9007" trgID="10970" rel="pRr" directed="false" shadow="false" column="77776" shadowCol="119636" srcRow="2328" trgRow="4215" color="EX-pale-green" />
    <link srcID="9007" trgID="12407" rel="pRr" directed="false" shadow="false" column="77777" shadowCol="119637" srcRow="2328" trgRow="4528" color="EX-pale-blue" />
    <link srcID="9007" trgID="13008" rel="pRr" directed="false" shadow="false" column="77778" shadowCol="119638" srcRow="2328" trgRow="4673" color="EX-dark-tan" />
    <link srcID="9007" trgID="13010" rel="pRr" directed="false" shadow="false" column="77779" shadowCol="119639" srcRow="2328" trgRow="5267" color="EX-pale-blue-magenta" />
    <link srcID="11935" trgID="9633" rel="pRr" directed="false" shadow="false" column="77780" shadowCol="119640" srcRow="3256" trgRow="2329" color="EX-pale-yellow orange" />
    <link srcID="13732" trgID="9633" rel="pRr" directed="false" shadow="false" column="77781" shadowCol="119641" srcRow="3966" trgRow="2329" color="EX-medium-magenta" />
    <link srcID="12929" trgID="9633" rel="pRr" directed="false" shadow="false" column="77782" shadowCol="119642" srcRow="4784" trgRow="2329" color="EX-pale-red" />
    <link srcID="11935" trgID="8552" rel="pRr" directed="false" shadow="false" column="77783" shadowCol="119643" srcRow="3256" trgRow="2330" color="EX-pale-cyan" />
    <link srcID="13732" trgID="8552" rel="pRr" directed="false" shadow="false" column="77784" shadowCol="119644" srcRow="3966" trgRow="2330" color="EX-pale-yellow-green" />
    <link srcID="12929" trgID="8552" rel="pRr" directed="false" shadow="false" column="77785" shadowCol="119645" srcRow="4784" trgRow="2330" color="EX-pale-purple" />
    <link srcID="11077" trgID="9590" rel="pRr" directed="false" shadow="false" column="77786" shadowCol="119646" srcRow="3539" trgRow="2331" color="EX-pale-magenta" />
    <link srcID="9590" trgID="12267" rel="pRr" directed="false" shadow="false" column="77787" shadowCol="119647" srcRow="2331" trgRow="3769" color="EX-pale-red-orange" />
    <link srcID="9590" trgID="11201" rel="pRr" directed="false" shadow="false" column="77788" shadowCol="119648" srcRow="2331" trgRow="3880" color="EX-blue" />
    <link srcID="9590" trgID="11902" rel="pRr" directed="false" shadow="false" column="77789" shadowCol="119649" srcRow="2331" trgRow="4666" color="EX-orange" />
    <link srcID="11998" trgID="9590" rel="pRr" directed="false" shadow="false" column="77790" shadowCol="119650" srcRow="4858" trgRow="2331" color="EX-dark-cyan" />
    <link srcID="11372" trgID="9590" rel="pRr" directed="false" shadow="false" column="77791" shadowCol="119651" srcRow="5306" trgRow="2331" color="EX-red" />
    <link srcID="13859" trgID="9542" rel="pRr" directed="false" shadow="false" column="77792" shadowCol="119652" srcRow="3582" trgRow="2332" color="EX-dark-orange" />
    <link srcID="13706" trgID="9542" rel="pRr" directed="false" shadow="false" column="77793" shadowCol="119653" srcRow="3895" trgRow="2332" color="EX-dark-gray-purple" />
    <link srcID="11902" trgID="9542" rel="pRr" directed="false" shadow="false" column="77794" shadowCol="119654" srcRow="4666" trgRow="2332" color="EX-cyan" />
    <link srcID="11217" trgID="9682" rel="pRr" directed="false" shadow="false" column="77795" shadowCol="119655" srcRow="2932" trgRow="2333" color="EX-yellow-orange" />
    <link srcID="12696" trgID="9682" rel="pRr" directed="false" shadow="false" column="77796" shadowCol="119656" srcRow="3318" trgRow="2333" color="EX-pure-blue" />
    <link srcID="12816" trgID="9682" rel="pRr" directed="false" shadow="false" column="77797" shadowCol="119657" srcRow="3439" trgRow="2333" color="EX-dark-yellow-green" />
    <link srcID="11618" trgID="9682" rel="pRr" directed="false" shadow="false" column="77798" shadowCol="119658" srcRow="3711" trgRow="2333" color="EX-dark-magenta" />
    <link srcID="13270" trgID="9682" rel="pRr" directed="false" shadow="false" column="77799" shadowCol="119659" srcRow="3743" trgRow="2333" color="EX-dark-green" />
    <link srcID="12041" trgID="9682" rel="pRr" directed="false" shadow="false" column="77800" shadowCol="119660" srcRow="3842" trgRow="2333" color="EX-blue-magenta" />
    <link srcID="12924" trgID="9682" rel="pRr" directed="false" shadow="false" column="77801" shadowCol="119661" srcRow="3920" trgRow="2333" color="EX-yellow-green" />
    <link srcID="13470" trgID="9682" rel="pRr" directed="false" shadow="false" column="77802" shadowCol="119662" srcRow="4283" trgRow="2333" color="EX-magenta" />
    <link srcID="11619" trgID="9682" rel="pRr" directed="false" shadow="false" column="77803" shadowCol="119663" srcRow="4287" trgRow="2333" color="EX-green" />
    <link srcID="11687" trgID="9682" rel="pRr" directed="false" shadow="false" column="77804" shadowCol="119664" srcRow="4440" trgRow="2333" color="EX-yellow" />
    <link srcID="11621" trgID="9682" rel="pRr" directed="false" shadow="false" column="77805" shadowCol="119665" srcRow="4452" trgRow="2333" color="EX-purple" />
    <link srcID="13191" trgID="9682" rel="pRr" directed="false" shadow="false" column="77806" shadowCol="119666" srcRow="4619" trgRow="2333" color="EX-dark-purple" />
    <link srcID="11617" trgID="9682" rel="pRr" directed="false" shadow="false" column="77807" shadowCol="119667" srcRow="4726" trgRow="2333" color="EX-dark-red" />
    <link srcID="11361" trgID="9682" rel="pRr" directed="false" shadow="false" column="77808" shadowCol="119668" srcRow="5059" trgRow="2333" color="EX-pale-green" />
    <link srcID="11898" trgID="9682" rel="pRr" directed="false" shadow="false" column="77809" shadowCol="119669" srcRow="5336" trgRow="2333" color="EX-pale-blue" />
    <link srcID="9682" trgID="10592" rel="pRr" directed="false" shadow="false" column="77810" shadowCol="119670" srcRow="2333" trgRow="5624" color="EX-dark-tan" />
    <link srcID="11614" trgID="9682" rel="pRr" directed="false" shadow="false" column="77811" shadowCol="119671" srcRow="5651" trgRow="2333" color="EX-pale-blue-magenta" />
    <link srcID="11613" trgID="9682" rel="pRr" directed="false" shadow="false" column="77812" shadowCol="119672" srcRow="5652" trgRow="2333" color="EX-pale-yellow orange" />
    <link srcID="11405" trgID="9682" rel="pRr" directed="false" shadow="false" column="77813" shadowCol="119673" srcRow="5666" trgRow="2333" color="EX-medium-magenta" />
    <link srcID="9233" trgID="12232" rel="pRr" directed="false" shadow="false" column="77814" shadowCol="119674" srcRow="2334" trgRow="3792" color="EX-pale-red" />
    <link srcID="9233" trgID="12456" rel="pRr" directed="false" shadow="false" column="77815" shadowCol="119675" srcRow="2334" trgRow="3924" color="EX-pale-cyan" />
    <link srcID="9233" trgID="11060" rel="pRr" directed="false" shadow="false" column="77816" shadowCol="119676" srcRow="2334" trgRow="4031" color="EX-pale-yellow-green" />
    <link srcID="9233" trgID="12352" rel="pRr" directed="false" shadow="false" column="77817" shadowCol="119677" srcRow="2334" trgRow="4240" color="EX-pale-purple" />
    <link srcID="13876" trgID="9233" rel="pRr" directed="false" shadow="false" column="77818" shadowCol="119678" srcRow="4450" trgRow="2334" color="EX-pale-magenta" />
    <link srcID="9447" trgID="12566" rel="pRr" directed="false" shadow="false" column="77819" shadowCol="119679" srcRow="2335" trgRow="3349" color="EX-pale-red-orange" />
    <link srcID="13980" trgID="9447" rel="pRr" directed="false" shadow="false" column="77820" shadowCol="119680" srcRow="3585" trgRow="2335" color="EX-blue" />
    <link srcID="9447" trgID="11132" rel="pRr" directed="false" shadow="false" column="77821" shadowCol="119681" srcRow="2335" trgRow="3889" color="EX-orange" />
    <link srcID="11576" trgID="9447" rel="pRr" directed="false" shadow="false" column="77822" shadowCol="119682" srcRow="3891" trgRow="2335" color="EX-dark-cyan" />
    <link srcID="12806" trgID="9447" rel="pRr" directed="false" shadow="false" column="77823" shadowCol="119683" srcRow="5253" trgRow="2335" color="EX-red" />
    <link srcID="9199" trgID="13475" rel="pRr" directed="false" shadow="false" column="77824" shadowCol="119684" srcRow="2336" trgRow="5590" color="EX-dark-orange" />
    <link srcID="9026" trgID="12243" rel="pRr" directed="false" shadow="false" column="77825" shadowCol="119685" srcRow="2337" trgRow="3309" color="EX-dark-gray-purple" />
    <link srcID="9026" trgID="11493" rel="pRr" directed="false" shadow="false" column="77826" shadowCol="119686" srcRow="2337" trgRow="3332" color="EX-cyan" />
    <link srcID="9026" trgID="11006" rel="pRr" directed="false" shadow="false" column="77827" shadowCol="119687" srcRow="2337" trgRow="3479" color="EX-yellow-orange" />
    <link srcID="9026" trgID="12533" rel="pRr" directed="false" shadow="false" column="77828" shadowCol="119688" srcRow="2337" trgRow="4139" color="EX-pure-blue" />
    <link srcID="9026" trgID="12059" rel="pRr" directed="false" shadow="false" column="77829" shadowCol="119689" srcRow="2337" trgRow="4570" color="EX-dark-yellow-green" />
    <link srcID="9026" trgID="13240" rel="pRr" directed="false" shadow="false" column="77830" shadowCol="119690" srcRow="2337" trgRow="4773" color="EX-dark-magenta" />
    <link srcID="9026" trgID="10652" rel="pRr" directed="false" shadow="false" column="77831" shadowCol="119691" srcRow="2337" trgRow="4799" color="EX-dark-green" />
    <link srcID="9026" trgID="12242" rel="pRr" directed="false" shadow="false" column="77832" shadowCol="119692" srcRow="2337" trgRow="4810" color="EX-blue-magenta" />
    <link srcID="9026" trgID="12012" rel="pRr" directed="false" shadow="false" column="77833" shadowCol="119693" srcRow="2337" trgRow="5382" color="EX-yellow-green" />
    <link srcID="9026" trgID="12161" rel="pRr" directed="false" shadow="false" column="77834" shadowCol="119694" srcRow="2337" trgRow="5384" color="EX-magenta" />
    <link srcID="9026" trgID="12240" rel="pRr" directed="false" shadow="false" column="77835" shadowCol="119695" srcRow="2337" trgRow="5594" color="EX-green" />
    <link srcID="9026" trgID="11333" rel="pRr" directed="false" shadow="false" column="77836" shadowCol="119696" srcRow="2337" trgRow="5716" color="EX-yellow" />
    <link srcID="11830" trgID="9026" rel="pRr" directed="false" shadow="false" column="77837" shadowCol="119697" srcRow="5830" trgRow="2337" color="EX-purple" />
    <link srcID="11099" trgID="9876" rel="pRr" directed="false" shadow="false" column="77838" shadowCol="119698" srcRow="3276" trgRow="2338" color="EX-dark-purple" />
    <link srcID="9876" trgID="12878" rel="pRr" directed="false" shadow="false" column="77839" shadowCol="119699" srcRow="2338" trgRow="3314" color="EX-dark-red" />
    <link srcID="9876" trgID="12567" rel="pRr" directed="false" shadow="false" column="77840" shadowCol="119700" srcRow="2338" trgRow="3931" color="EX-pale-green" />
    <link srcID="9876" trgID="11553" rel="pRr" directed="false" shadow="false" column="77841" shadowCol="119701" srcRow="2338" trgRow="3950" color="EX-pale-blue" />
    <link srcID="11163" trgID="9876" rel="pRr" directed="false" shadow="false" column="77842" shadowCol="119702" srcRow="4019" trgRow="2338" color="EX-dark-tan" />
    <link srcID="9876" trgID="11113" rel="pRr" directed="false" shadow="false" column="77843" shadowCol="119703" srcRow="2338" trgRow="4068" color="EX-pale-blue-magenta" />
    <link srcID="12754" trgID="9876" rel="pRr" directed="false" shadow="false" column="77844" shadowCol="119704" srcRow="4315" trgRow="2338" color="EX-pale-yellow orange" />
    <link srcID="13944" trgID="9876" rel="pRr" directed="false" shadow="false" column="77845" shadowCol="119705" srcRow="4761" trgRow="2338" color="EX-medium-magenta" />
    <link srcID="9876" trgID="12057" rel="pRr" directed="false" shadow="false" column="77846" shadowCol="119706" srcRow="2338" trgRow="5325" color="EX-pale-red" />
    <link srcID="11376" trgID="9876" rel="pRr" directed="false" shadow="false" column="77847" shadowCol="119707" srcRow="5573" trgRow="2338" color="EX-pale-cyan" />
    <link srcID="11163" trgID="9260" rel="pRr" directed="false" shadow="false" column="77848" shadowCol="119708" srcRow="4019" trgRow="2339" color="EX-pale-yellow-green" />
    <link srcID="13944" trgID="9260" rel="pRr" directed="false" shadow="false" column="77849" shadowCol="119709" srcRow="4761" trgRow="2339" color="EX-pale-purple" />
    <link srcID="13639" trgID="9428" rel="pRr" directed="false" shadow="false" column="77850" shadowCol="119710" srcRow="3400" trgRow="2340" color="EX-pale-magenta" />
    <link srcID="12961" trgID="9428" rel="pRr" directed="false" shadow="false" column="77851" shadowCol="119711" srcRow="3704" trgRow="2340" color="EX-pale-red-orange" />
    <link srcID="12275" trgID="9428" rel="pRr" directed="false" shadow="false" column="77852" shadowCol="119712" srcRow="4033" trgRow="2340" color="EX-blue" />
    <link srcID="9428" trgID="13064" rel="pRr" directed="false" shadow="false" column="77853" shadowCol="119713" srcRow="2340" trgRow="4147" color="EX-orange" />
    <link srcID="8763" trgID="11371" rel="pRr" directed="false" shadow="false" column="77854" shadowCol="119714" srcRow="2341" trgRow="3216" color="EX-dark-cyan" />
    <link srcID="8763" trgID="13446" rel="pRr" directed="false" shadow="false" column="77855" shadowCol="119715" srcRow="2341" trgRow="3219" color="EX-red" />
    <link srcID="12738" trgID="8917" rel="pRr" directed="false" shadow="false" column="77856" shadowCol="119716" srcRow="3375" trgRow="2342" color="EX-dark-orange" />
    <link srcID="11854" trgID="8917" rel="pRr" directed="false" shadow="false" column="77857" shadowCol="119717" srcRow="3782" trgRow="2342" color="EX-dark-gray-purple" />
    <link srcID="8917" trgID="13869" rel="pRr" directed="false" shadow="false" column="77858" shadowCol="119718" srcRow="2342" trgRow="4744" color="EX-cyan" />
    <link srcID="8917" trgID="12501" rel="pRr" directed="false" shadow="false" column="77859" shadowCol="119719" srcRow="2342" trgRow="5322" color="EX-yellow-orange" />
    <link srcID="11298" trgID="8917" rel="pRr" directed="false" shadow="false" column="77860" shadowCol="119720" srcRow="5339" trgRow="2342" color="EX-pure-blue" />
    <link srcID="8917" trgID="12290" rel="pRr" directed="false" shadow="false" column="77861" shadowCol="119721" srcRow="2342" trgRow="5675" color="EX-dark-yellow-green" />
    <link srcID="9671" trgID="12243" rel="pRr" directed="false" shadow="false" column="77862" shadowCol="119722" srcRow="2343" trgRow="3309" color="EX-dark-magenta" />
    <link srcID="9671" trgID="11510" rel="pRr" directed="false" shadow="false" column="77863" shadowCol="119723" srcRow="2343" trgRow="4166" color="EX-dark-green" />
    <link srcID="9671" trgID="12580" rel="pRr" directed="false" shadow="false" column="77864" shadowCol="119724" srcRow="2343" trgRow="4277" color="EX-blue-magenta" />
    <link srcID="12858" trgID="10230" rel="pRr" directed="false" shadow="false" column="77865" shadowCol="119725" srcRow="4174" trgRow="2344" color="EX-yellow-green" />
    <link srcID="12398" trgID="10230" rel="pRr" directed="false" shadow="false" column="77866" shadowCol="119726" srcRow="5314" trgRow="2344" color="EX-magenta" />
    <link srcID="9636" trgID="11775" rel="pRr" directed="false" shadow="false" column="77867" shadowCol="119727" srcRow="2345" trgRow="3255" color="EX-green" />
    <link srcID="13892" trgID="9385" rel="pRr" directed="false" shadow="false" column="77868" shadowCol="119728" srcRow="2402" trgRow="2346" color="EX-yellow" />
    <link srcID="10825" trgID="9385" rel="pRr" directed="false" shadow="false" column="77869" shadowCol="119729" srcRow="4536" trgRow="2346" color="EX-purple" />
    <link srcID="11688" trgID="9385" rel="pRr" directed="false" shadow="false" column="77870" shadowCol="119730" srcRow="4664" trgRow="2346" color="EX-dark-purple" />
    <link srcID="12796" trgID="9385" rel="pRr" directed="false" shadow="false" column="77871" shadowCol="119731" srcRow="5786" trgRow="2346" color="EX-dark-red" />
    <link srcID="11786" trgID="9255" rel="pRr" directed="false" shadow="false" column="77872" shadowCol="119732" srcRow="3232" trgRow="2347" color="EX-pale-green" />
    <link srcID="10842" trgID="9255" rel="pRr" directed="false" shadow="false" column="77873" shadowCol="119733" srcRow="3234" trgRow="2347" color="EX-pale-blue" />
    <link srcID="11775" trgID="9255" rel="pRr" directed="false" shadow="false" column="77874" shadowCol="119734" srcRow="3255" trgRow="2347" color="EX-dark-tan" />
    <link srcID="11543" trgID="9255" rel="pRr" directed="false" shadow="false" column="77875" shadowCol="119735" srcRow="3284" trgRow="2347" color="EX-pale-blue-magenta" />
    <link srcID="11137" trgID="9255" rel="pRr" directed="false" shadow="false" column="77876" shadowCol="119736" srcRow="3768" trgRow="2347" color="EX-pale-yellow orange" />
    <link srcID="11553" trgID="9255" rel="pRr" directed="false" shadow="false" column="77877" shadowCol="119737" srcRow="3950" trgRow="2347" color="EX-medium-magenta" />
    <link srcID="11957" trgID="9255" rel="pRr" directed="false" shadow="false" column="77878" shadowCol="119738" srcRow="4222" trgRow="2347" color="EX-pale-red" />
    <link srcID="11138" trgID="9255" rel="pRr" directed="false" shadow="false" column="77879" shadowCol="119739" srcRow="4262" trgRow="2347" color="EX-pale-cyan" />
    <link srcID="11816" trgID="9255" rel="pRr" directed="false" shadow="false" column="77880" shadowCol="119740" srcRow="4267" trgRow="2347" color="EX-pale-yellow-green" />
    <link srcID="10821" trgID="9255" rel="pRr" directed="false" shadow="false" column="77881" shadowCol="119741" srcRow="4299" trgRow="2347" color="EX-pale-purple" />
    <link srcID="11761" trgID="9255" rel="pRr" directed="false" shadow="false" column="77882" shadowCol="119742" srcRow="4326" trgRow="2347" color="EX-pale-magenta" />
    <link srcID="13160" trgID="9255" rel="pRr" directed="false" shadow="false" column="77883" shadowCol="119743" srcRow="4379" trgRow="2347" color="EX-pale-red-orange" />
    <link srcID="11630" trgID="9255" rel="pRr" directed="false" shadow="false" column="77884" shadowCol="119744" srcRow="4572" trgRow="2347" color="EX-blue" />
    <link srcID="11518" trgID="9255" rel="pRr" directed="false" shadow="false" column="77885" shadowCol="119745" srcRow="4716" trgRow="2347" color="EX-orange" />
    <link srcID="12888" trgID="9255" rel="pRr" directed="false" shadow="false" column="77886" shadowCol="119746" srcRow="4841" trgRow="2347" color="EX-dark-cyan" />
    <link srcID="12668" trgID="9255" rel="pRr" directed="false" shadow="false" column="77887" shadowCol="119747" srcRow="4857" trgRow="2347" color="EX-red" />
    <link srcID="11131" trgID="9255" rel="pRr" directed="false" shadow="false" column="77888" shadowCol="119748" srcRow="5257" trgRow="2347" color="EX-dark-orange" />
    <link srcID="13648" trgID="9255" rel="pRr" directed="false" shadow="false" column="77889" shadowCol="119749" srcRow="5326" trgRow="2347" color="EX-dark-gray-purple" />
    <link srcID="9255" trgID="11826" rel="pRr" directed="false" shadow="false" column="77890" shadowCol="119750" srcRow="2347" trgRow="5366" color="EX-cyan" />
    <link srcID="12699" trgID="9255" rel="pRr" directed="false" shadow="false" column="77891" shadowCol="119751" srcRow="5462" trgRow="2347" color="EX-yellow-orange" />
    <link srcID="13998" trgID="9255" rel="pRr" directed="false" shadow="false" column="77892" shadowCol="119752" srcRow="5676" trgRow="2347" color="EX-pure-blue" />
    <link srcID="11779" trgID="9255" rel="pRr" directed="false" shadow="false" column="77893" shadowCol="119753" srcRow="5697" trgRow="2347" color="EX-dark-yellow-green" />
    <link srcID="12015" trgID="9255" rel="pRr" directed="false" shadow="false" column="77894" shadowCol="119754" srcRow="5731" trgRow="2347" color="EX-dark-magenta" />
    <link srcID="13093" trgID="9255" rel="pRr" directed="false" shadow="false" column="77895" shadowCol="119755" srcRow="5748" trgRow="2347" color="EX-dark-green" />
    <link srcID="11583" trgID="9255" rel="pRr" directed="false" shadow="false" column="77896" shadowCol="119756" srcRow="5823" trgRow="2347" color="EX-blue-magenta" />
    <link srcID="9519" trgID="11775" rel="pRr" directed="false" shadow="false" column="77897" shadowCol="119757" srcRow="2348" trgRow="3255" color="EX-yellow-green" />
    <link srcID="11122" trgID="9519" rel="pRr" directed="false" shadow="false" column="77898" shadowCol="119758" srcRow="3278" trgRow="2348" color="EX-magenta" />
    <link srcID="11543" trgID="9519" rel="pRr" directed="false" shadow="false" column="77899" shadowCol="119759" srcRow="3284" trgRow="2348" color="EX-green" />
    <link srcID="12346" trgID="9519" rel="pRr" directed="false" shadow="false" column="77900" shadowCol="119760" srcRow="3406" trgRow="2348" color="EX-yellow" />
    <link srcID="11771" trgID="9519" rel="pRr" directed="false" shadow="false" column="77901" shadowCol="119761" srcRow="3538" trgRow="2348" color="EX-purple" />
    <link srcID="9519" trgID="11553" rel="pRr" directed="false" shadow="false" column="77902" shadowCol="119762" srcRow="2348" trgRow="3950" color="EX-dark-purple" />
    <link srcID="9519" trgID="13692" rel="pRr" directed="false" shadow="false" column="77903" shadowCol="119763" srcRow="2348" trgRow="4021" color="EX-dark-red" />
    <link srcID="12827" trgID="9519" rel="pRr" directed="false" shadow="false" column="77904" shadowCol="119764" srcRow="4022" trgRow="2348" color="EX-pale-green" />
    <link srcID="9519" trgID="11816" rel="pRr" directed="false" shadow="false" column="77905" shadowCol="119765" srcRow="2348" trgRow="4267" color="EX-pale-blue" />
    <link srcID="11761" trgID="9519" rel="pRr" directed="false" shadow="false" column="77906" shadowCol="119766" srcRow="4326" trgRow="2348" color="EX-dark-tan" />
    <link srcID="12888" trgID="9519" rel="pRr" directed="false" shadow="false" column="77907" shadowCol="119767" srcRow="4841" trgRow="2348" color="EX-pale-blue-magenta" />
    <link srcID="14012" trgID="9519" rel="pRr" directed="false" shadow="false" column="77908" shadowCol="119768" srcRow="4888" trgRow="2348" color="EX-pale-yellow orange" />
    <link srcID="9519" trgID="13648" rel="pRr" directed="false" shadow="false" column="77909" shadowCol="119769" srcRow="2348" trgRow="5326" color="EX-medium-magenta" />
    <link srcID="9519" trgID="11826" rel="pRr" directed="false" shadow="false" column="77910" shadowCol="119770" srcRow="2348" trgRow="5366" color="EX-pale-red" />
    <link srcID="9519" trgID="10841" rel="pRr" directed="false" shadow="false" column="77911" shadowCol="119771" srcRow="2348" trgRow="5414" color="EX-pale-cyan" />
    <link srcID="9519" trgID="11779" rel="pRr" directed="false" shadow="false" column="77912" shadowCol="119772" srcRow="2348" trgRow="5697" color="EX-pale-yellow-green" />
    <link srcID="11873" trgID="9519" rel="pRr" directed="false" shadow="false" column="77913" shadowCol="119773" srcRow="5739" trgRow="2348" color="EX-pale-purple" />
    <link srcID="12031" trgID="9519" rel="pRr" directed="false" shadow="false" column="77914" shadowCol="119774" srcRow="5820" trgRow="2348" color="EX-pale-magenta" />
    <link srcID="12856" trgID="10406" rel="pRr" directed="false" shadow="false" column="77915" shadowCol="119775" srcRow="4257" trgRow="2349" color="EX-pale-red-orange" />
    <link srcID="12320" trgID="10406" rel="pRr" directed="false" shadow="false" column="77916" shadowCol="119776" srcRow="4477" trgRow="2349" color="EX-blue" />
    <link srcID="10502" trgID="11046" rel="pRr" directed="false" shadow="false" column="77917" shadowCol="119777" srcRow="2350" trgRow="3405" color="EX-orange" />
    <link srcID="11496" trgID="10502" rel="pRr" directed="false" shadow="false" column="77918" shadowCol="119778" srcRow="3692" trgRow="2350" color="EX-dark-cyan" />
    <link srcID="10502" trgID="12580" rel="pRr" directed="false" shadow="false" column="77919" shadowCol="119779" srcRow="2350" trgRow="4277" color="EX-red" />
    <link srcID="12635" trgID="10502" rel="pRr" directed="false" shadow="false" column="77920" shadowCol="119780" srcRow="4874" trgRow="2350" color="EX-dark-orange" />
    <link srcID="8919" trgID="13187" rel="pRr" directed="false" shadow="false" column="77921" shadowCol="119781" srcRow="2351" trgRow="3471" color="EX-dark-gray-purple" />
    <link srcID="12366" trgID="8919" rel="pRr" directed="false" shadow="false" column="77922" shadowCol="119782" srcRow="3735" trgRow="2351" color="EX-cyan" />
    <link srcID="8919" trgID="13615" rel="pRr" directed="false" shadow="false" column="77923" shadowCol="119783" srcRow="2351" trgRow="4001" color="EX-yellow-orange" />
    <link srcID="13445" trgID="8919" rel="pRr" directed="false" shadow="false" column="77924" shadowCol="119784" srcRow="5579" trgRow="2351" color="EX-pure-blue" />
    <link srcID="8919" trgID="13402" rel="pRr" directed="false" shadow="false" column="77925" shadowCol="119785" srcRow="2351" trgRow="5699" color="EX-dark-yellow-green" />
    <link srcID="11505" trgID="8345" rel="pRr" directed="false" shadow="false" column="77926" shadowCol="119786" srcRow="5009" trgRow="2352" color="EX-dark-magenta" />
    <link srcID="8684" trgID="13825" rel="pRr" directed="false" shadow="false" column="77927" shadowCol="119787" srcRow="2353" trgRow="3746" color="EX-dark-green" />
    <link srcID="8684" trgID="11018" rel="pRr" directed="false" shadow="false" column="77928" shadowCol="119788" srcRow="2353" trgRow="4655" color="EX-blue-magenta" />
    <link srcID="11850" trgID="8881" rel="pRr" directed="false" shadow="false" column="77929" shadowCol="119789" srcRow="3526" trgRow="2354" color="EX-yellow-green" />
    <link srcID="8881" trgID="11857" rel="pRr" directed="false" shadow="false" column="77930" shadowCol="119790" srcRow="2354" trgRow="3909" color="EX-magenta" />
    <link srcID="8881" trgID="11787" rel="pRr" directed="false" shadow="false" column="77931" shadowCol="119791" srcRow="2354" trgRow="4016" color="EX-green" />
    <link srcID="9446" trgID="11669" rel="pRr" directed="false" shadow="false" column="77932" shadowCol="119792" srcRow="2355" trgRow="3612" color="EX-yellow" />
    <link srcID="13887" trgID="10054" rel="pRr" directed="false" shadow="false" column="77933" shadowCol="119793" srcRow="3285" trgRow="2356" color="EX-purple" />
    <link srcID="10054" trgID="13427" rel="pRr" directed="false" shadow="false" column="77934" shadowCol="119794" srcRow="2356" trgRow="4286" color="EX-dark-purple" />
    <link srcID="11761" trgID="10054" rel="pRr" directed="false" shadow="false" column="77935" shadowCol="119795" srcRow="4326" trgRow="2356" color="EX-dark-red" />
    <link srcID="12334" trgID="10054" rel="pRr" directed="false" shadow="false" column="77936" shadowCol="119796" srcRow="4959" trgRow="2356" color="EX-pale-green" />
    <link srcID="10054" trgID="12022" rel="pRr" directed="false" shadow="false" column="77937" shadowCol="119797" srcRow="2356" trgRow="5233" color="EX-pale-blue" />
    <link srcID="9090" trgID="13859" rel="pRr" directed="false" shadow="false" column="77938" shadowCol="119798" srcRow="2357" trgRow="3582" color="EX-dark-tan" />
    <link srcID="9090" trgID="13556" rel="pRr" directed="false" shadow="false" column="77939" shadowCol="119799" srcRow="2357" trgRow="3605" color="EX-pale-blue-magenta" />
    <link srcID="9090" trgID="13183" rel="pRr" directed="false" shadow="false" column="77940" shadowCol="119800" srcRow="2357" trgRow="4009" color="EX-pale-yellow orange" />
    <link srcID="9090" trgID="11902" rel="pRr" directed="false" shadow="false" column="77941" shadowCol="119801" srcRow="2357" trgRow="4666" color="EX-medium-magenta" />
    <link srcID="9090" trgID="11542" rel="pRr" directed="false" shadow="false" column="77942" shadowCol="119802" srcRow="2357" trgRow="5309" color="EX-pale-red" />
    <link srcID="9090" trgID="10636" rel="pRr" directed="false" shadow="false" column="77943" shadowCol="119803" srcRow="2357" trgRow="5360" color="EX-pale-cyan" />
    <link srcID="12992" trgID="10042" rel="pRr" directed="false" shadow="false" column="77944" shadowCol="119804" srcRow="2385" trgRow="2358" color="EX-pale-yellow-green" />
    <link srcID="12239" trgID="10042" rel="pRr" directed="false" shadow="false" column="77945" shadowCol="119805" srcRow="3325" trgRow="2358" color="EX-pale-purple" />
    <link srcID="10944" trgID="10042" rel="pRr" directed="false" shadow="false" column="77946" shadowCol="119806" srcRow="3380" trgRow="2358" color="EX-pale-magenta" />
    <link srcID="10042" trgID="10962" rel="pRr" directed="false" shadow="false" column="77947" shadowCol="119807" srcRow="2358" trgRow="3381" color="EX-pale-red-orange" />
    <link srcID="10042" trgID="11586" rel="pRr" directed="false" shadow="false" column="77948" shadowCol="119808" srcRow="2358" trgRow="4307" color="EX-blue" />
    <link srcID="10326" trgID="10846" rel="pRr" directed="false" shadow="false" column="77949" shadowCol="119809" srcRow="2359" trgRow="3301" color="EX-orange" />
    <link srcID="10326" trgID="12349" rel="pRr" directed="false" shadow="false" column="77950" shadowCol="119810" srcRow="2359" trgRow="5436" color="EX-dark-cyan" />
    <link srcID="13623" trgID="9919" rel="pRr" directed="false" shadow="false" column="77951" shadowCol="119811" srcRow="3501" trgRow="2360" color="EX-red" />
    <link srcID="10182" trgID="11921" rel="pRr" directed="false" shadow="false" column="77952" shadowCol="119812" srcRow="2361" trgRow="3510" color="EX-dark-orange" />
    <link srcID="10182" trgID="12851" rel="pRr" directed="false" shadow="false" column="77953" shadowCol="119813" srcRow="2361" trgRow="3876" color="EX-dark-gray-purple" />
    <link srcID="10182" trgID="10665" rel="pRr" directed="false" shadow="false" column="77954" shadowCol="119814" srcRow="2361" trgRow="4144" color="EX-cyan" />
    <link srcID="10182" trgID="11058" rel="pRr" directed="false" shadow="false" column="77955" shadowCol="119815" srcRow="2361" trgRow="4575" color="EX-yellow-orange" />
    <link srcID="8982" trgID="12878" rel="pRr" directed="false" shadow="false" column="77956" shadowCol="119816" srcRow="2362" trgRow="3314" color="EX-pure-blue" />
    <link srcID="12668" trgID="8982" rel="pRr" directed="false" shadow="false" column="77957" shadowCol="119817" srcRow="4857" trgRow="2362" color="EX-dark-yellow-green" />
    <link srcID="12005" trgID="8349" rel="pRr" directed="false" shadow="false" column="77958" shadowCol="119818" srcRow="5293" trgRow="2363" color="EX-dark-magenta" />
    <link srcID="10903" trgID="10110" rel="pRr" directed="false" shadow="false" column="77959" shadowCol="119819" srcRow="4105" trgRow="2364" color="EX-dark-green" />
    <link srcID="11713" trgID="9025" rel="pRr" directed="false" shadow="false" column="77960" shadowCol="119820" srcRow="3372" trgRow="2365" color="EX-blue-magenta" />
    <link srcID="13866" trgID="9025" rel="pRr" directed="false" shadow="false" column="77961" shadowCol="119821" srcRow="3529" trgRow="2365" color="EX-yellow-green" />
    <link srcID="13804" trgID="9025" rel="pRr" directed="false" shadow="false" column="77962" shadowCol="119822" srcRow="4167" trgRow="2365" color="EX-magenta" />
    <link srcID="11934" trgID="9025" rel="pRr" directed="false" shadow="false" column="77963" shadowCol="119823" srcRow="5282" trgRow="2365" color="EX-green" />
    <link srcID="9828" trgID="13014" rel="pRr" directed="false" shadow="false" column="77964" shadowCol="119824" srcRow="2366" trgRow="3488" color="EX-yellow" />
    <link srcID="9828" trgID="13001" rel="pRr" directed="false" shadow="false" column="77965" shadowCol="119825" srcRow="2366" trgRow="3655" color="EX-purple" />
    <link srcID="12996" trgID="9828" rel="pRr" directed="false" shadow="false" column="77966" shadowCol="119826" srcRow="4052" trgRow="2366" color="EX-dark-purple" />
    <link srcID="9828" trgID="12218" rel="pRr" directed="false" shadow="false" column="77967" shadowCol="119827" srcRow="2366" trgRow="4297" color="EX-dark-red" />
    <link srcID="12245" trgID="9828" rel="pRr" directed="false" shadow="false" column="77968" shadowCol="119828" srcRow="5058" trgRow="2366" color="EX-pale-green" />
    <link srcID="9828" trgID="12260" rel="pRr" directed="false" shadow="false" column="77969" shadowCol="119829" srcRow="2366" trgRow="5345" color="EX-pale-blue" />
    <link srcID="9828" trgID="13459" rel="pRr" directed="false" shadow="false" column="77970" shadowCol="119830" srcRow="2366" trgRow="5580" color="EX-dark-tan" />
    <link srcID="9291" trgID="11553" rel="pRr" directed="false" shadow="false" column="77971" shadowCol="119831" srcRow="2367" trgRow="3950" color="EX-pale-blue-magenta" />
    <link srcID="9291" trgID="11220" rel="pRr" directed="false" shadow="false" column="77972" shadowCol="119832" srcRow="2367" trgRow="5466" color="EX-pale-yellow orange" />
    <link srcID="10979" trgID="10561" rel="pRr" directed="false" shadow="false" column="77973" shadowCol="119833" srcRow="4300" trgRow="2368" color="EX-medium-magenta" />
    <link srcID="12929" trgID="10561" rel="pRr" directed="false" shadow="false" column="77974" shadowCol="119834" srcRow="4784" trgRow="2368" color="EX-pale-red" />
    <link srcID="13135" trgID="9665" rel="pRr" directed="false" shadow="false" column="77975" shadowCol="119835" srcRow="4769" trgRow="2369" color="EX-pale-cyan" />
    <link srcID="11790" trgID="8850" rel="pRr" directed="false" shadow="false" column="77976" shadowCol="119836" srcRow="3542" trgRow="2370" color="EX-pale-yellow-green" />
    <link srcID="10927" trgID="9615" rel="pRr" directed="false" shadow="false" column="77977" shadowCol="119837" srcRow="3517" trgRow="2371" color="EX-pale-purple" />
    <link srcID="10308" trgID="13810" rel="pRr" directed="false" shadow="false" column="77978" shadowCol="119838" srcRow="2372" trgRow="3958" color="EX-pale-magenta" />
    <link srcID="10308" trgID="13129" rel="pRr" directed="false" shadow="false" column="77979" shadowCol="119839" srcRow="2372" trgRow="4089" color="EX-pale-red-orange" />
    <link srcID="10308" trgID="13420" rel="pRr" directed="false" shadow="false" column="77980" shadowCol="119840" srcRow="2372" trgRow="4753" color="EX-blue" />
    <link srcID="10308" trgID="11755" rel="pRr" directed="false" shadow="false" column="77981" shadowCol="119841" srcRow="2372" trgRow="4828" color="EX-orange" />
    <link srcID="11128" trgID="9484" rel="pRr" directed="false" shadow="false" column="77982" shadowCol="119842" srcRow="3225" trgRow="2373" color="EX-dark-cyan" />
    <link srcID="9484" trgID="11585" rel="pRr" directed="false" shadow="false" column="77983" shadowCol="119843" srcRow="2373" trgRow="3243" color="EX-red" />
    <link srcID="11771" trgID="9484" rel="pRr" directed="false" shadow="false" column="77984" shadowCol="119844" srcRow="3538" trgRow="2373" color="EX-dark-orange" />
    <link srcID="11137" trgID="9484" rel="pRr" directed="false" shadow="false" column="77985" shadowCol="119845" srcRow="3768" trgRow="2373" color="EX-dark-gray-purple" />
    <link srcID="13692" trgID="9484" rel="pRr" directed="false" shadow="false" column="77986" shadowCol="119846" srcRow="4021" trgRow="2373" color="EX-cyan" />
    <link srcID="10747" trgID="9484" rel="pRr" directed="false" shadow="false" column="77987" shadowCol="119847" srcRow="4192" trgRow="2373" color="EX-yellow-orange" />
    <link srcID="13376" trgID="9484" rel="pRr" directed="false" shadow="false" column="77988" shadowCol="119848" srcRow="4194" trgRow="2373" color="EX-pure-blue" />
    <link srcID="11138" trgID="9484" rel="pRr" directed="false" shadow="false" column="77989" shadowCol="119849" srcRow="4262" trgRow="2373" color="EX-dark-yellow-green" />
    <link srcID="9484" trgID="11816" rel="pRr" directed="false" shadow="false" column="77990" shadowCol="119850" srcRow="2373" trgRow="4267" color="EX-dark-magenta" />
    <link srcID="11760" trgID="9484" rel="pRr" directed="false" shadow="false" column="77991" shadowCol="119851" srcRow="4302" trgRow="2373" color="EX-dark-green" />
    <link srcID="11630" trgID="9484" rel="pRr" directed="false" shadow="false" column="77992" shadowCol="119852" srcRow="4572" trgRow="2373" color="EX-blue-magenta" />
    <link srcID="9484" trgID="11029" rel="pRr" directed="false" shadow="false" column="77993" shadowCol="119853" srcRow="2373" trgRow="4978" color="EX-yellow-green" />
    <link srcID="12481" trgID="9484" rel="pRr" directed="false" shadow="false" column="77994" shadowCol="119854" srcRow="5344" trgRow="2373" color="EX-magenta" />
    <link srcID="12710" trgID="9484" rel="pRr" directed="false" shadow="false" column="77995" shadowCol="119855" srcRow="5403" trgRow="2373" color="EX-green" />
    <link srcID="9484" trgID="11779" rel="pRr" directed="false" shadow="false" column="77996" shadowCol="119856" srcRow="2373" trgRow="5697" color="EX-yellow" />
    <link srcID="9484" trgID="12386" rel="pRr" directed="false" shadow="false" column="77997" shadowCol="119857" srcRow="2373" trgRow="5712" color="EX-purple" />
    <link srcID="12015" trgID="9484" rel="pRr" directed="false" shadow="false" column="77998" shadowCol="119858" srcRow="5731" trgRow="2373" color="EX-dark-purple" />
    <link srcID="8764" trgID="11821" rel="pRr" directed="false" shadow="false" column="77999" shadowCol="119859" srcRow="2374" trgRow="3291" color="EX-dark-red" />
    <link srcID="8764" trgID="12581" rel="pRr" directed="false" shadow="false" column="78000" shadowCol="119860" srcRow="2374" trgRow="4835" color="EX-pale-green" />
    <link srcID="12113" trgID="9133" rel="pRr" directed="false" shadow="false" column="78001" shadowCol="119861" srcRow="3236" trgRow="2375" color="EX-pale-blue" />
    <link srcID="9133" trgID="10962" rel="pRr" directed="false" shadow="false" column="78002" shadowCol="119862" srcRow="2375" trgRow="3381" color="EX-dark-tan" />
    <link srcID="9133" trgID="11816" rel="pRr" directed="false" shadow="false" column="78003" shadowCol="119863" srcRow="2375" trgRow="4267" color="EX-pale-blue-magenta" />
    <link srcID="9133" trgID="13921" rel="pRr" directed="false" shadow="false" column="78004" shadowCol="119864" srcRow="2375" trgRow="4347" color="EX-pale-yellow orange" />
    <link srcID="13147" trgID="9133" rel="pRr" directed="false" shadow="false" column="78005" shadowCol="119865" srcRow="4825" trgRow="2375" color="EX-medium-magenta" />
    <link srcID="9071" trgID="13386" rel="pRr" directed="false" shadow="false" column="78006" shadowCol="119866" srcRow="2376" trgRow="2763" color="EX-pale-red" />
    <link srcID="9071" trgID="13391" rel="pRr" directed="false" shadow="false" column="78007" shadowCol="119867" srcRow="2376" trgRow="2830" color="EX-pale-cyan" />
    <link srcID="10594" trgID="9071" rel="pRr" directed="false" shadow="false" column="78008" shadowCol="119868" srcRow="3670" trgRow="2376" color="EX-pale-yellow-green" />
    <link srcID="9071" trgID="13133" rel="pRr" directed="false" shadow="false" column="78009" shadowCol="119869" srcRow="2376" trgRow="4071" color="EX-pale-purple" />
    <link srcID="9071" trgID="11763" rel="pRr" directed="false" shadow="false" column="78010" shadowCol="119870" srcRow="2376" trgRow="4824" color="EX-pale-magenta" />
    <link srcID="9071" trgID="12450" rel="pRr" directed="false" shadow="false" column="78011" shadowCol="119871" srcRow="2376" trgRow="5042" color="EX-pale-red-orange" />
    <link srcID="9071" trgID="13383" rel="pRr" directed="false" shadow="false" column="78012" shadowCol="119872" srcRow="2376" trgRow="5107" color="EX-blue" />
    <link srcID="11035" trgID="9789" rel="pRr" directed="false" shadow="false" column="78013" shadowCol="119873" srcRow="3292" trgRow="2377" color="EX-orange" />
    <link srcID="11688" trgID="9789" rel="pRr" directed="false" shadow="false" column="78014" shadowCol="119874" srcRow="4664" trgRow="2377" color="EX-dark-cyan" />
    <link srcID="8877" trgID="11516" rel="pRr" directed="false" shadow="false" column="78015" shadowCol="119875" srcRow="2378" trgRow="3617" color="EX-red" />
    <link srcID="8877" trgID="12546" rel="pRr" directed="false" shadow="false" column="78016" shadowCol="119876" srcRow="2378" trgRow="5446" color="EX-dark-orange" />
    <link srcID="14003" trgID="8729" rel="pRr" directed="false" shadow="true" shadowCol="119877" srcRow="2379" trgRow="500" color="EX-dark-gray-purple" />
    <link srcID="10452" trgID="14003" rel="pRr" directed="false" shadow="true" shadowCol="119878" srcRow="503" trgRow="2379" color="EX-cyan" />
    <link srcID="14003" trgID="10243" rel="pRr" directed="false" shadow="true" shadowCol="119879" srcRow="2379" trgRow="504" color="EX-yellow-orange" />
    <link srcID="8338" trgID="14003" rel="pRr" directed="false" shadow="true" shadowCol="119880" srcRow="520" trgRow="2379" color="EX-pure-blue" />
    <link srcID="14003" trgID="8895" rel="pRr" directed="false" shadow="true" shadowCol="119881" srcRow="2379" trgRow="554" color="EX-dark-yellow-green" />
    <link srcID="14003" trgID="10041" rel="pRr" directed="false" shadow="true" shadowCol="119882" srcRow="2379" trgRow="560" color="EX-dark-magenta" />
    <link srcID="14003" trgID="9641" rel="pRr" directed="false" shadow="true" shadowCol="119883" srcRow="2379" trgRow="564" color="EX-dark-green" />
    <link srcID="14003" trgID="9508" rel="pRr" directed="false" shadow="true" shadowCol="119884" srcRow="2379" trgRow="565" color="EX-blue-magenta" />
    <link srcID="9507" trgID="14003" rel="pRr" directed="false" shadow="true" shadowCol="119885" srcRow="566" trgRow="2379" color="EX-yellow-green" />
    <link srcID="14003" trgID="10493" rel="pRr" directed="false" shadow="true" shadowCol="119886" srcRow="2379" trgRow="575" color="EX-magenta" />
    <link srcID="10394" trgID="14003" rel="pRr" directed="false" shadow="true" shadowCol="119887" srcRow="578" trgRow="2379" color="EX-green" />
    <link srcID="14003" trgID="8720" rel="pRr" directed="false" shadow="true" shadowCol="119888" srcRow="2379" trgRow="585" color="EX-yellow" />
    <link srcID="9910" trgID="14003" rel="pRr" directed="false" shadow="true" shadowCol="119889" srcRow="587" trgRow="2379" color="EX-purple" />
    <link srcID="14003" trgID="9383" rel="pRr" directed="false" shadow="true" shadowCol="119890" srcRow="2379" trgRow="589" color="EX-dark-purple" />
    <link srcID="10576" trgID="14003" rel="pRr" directed="false" shadow="true" shadowCol="119891" srcRow="590" trgRow="2379" color="EX-dark-red" />
    <link srcID="9654" trgID="14003" rel="pRr" directed="false" shadow="true" shadowCol="119892" srcRow="715" trgRow="2379" color="EX-pale-green" />
    <link srcID="14003" trgID="9920" rel="pRr" directed="false" shadow="true" shadowCol="119893" srcRow="2379" trgRow="962" color="EX-pale-blue" />
    <link srcID="10031" trgID="13708" rel="pRr" directed="false" shadow="true" shadowCol="119894" srcRow="580" trgRow="2380" color="EX-dark-tan" />
    <link srcID="9654" trgID="13708" rel="pRr" directed="false" shadow="true" shadowCol="119895" srcRow="715" trgRow="2380" color="EX-pale-blue-magenta" />
    <link srcID="9608" trgID="13708" rel="pRr" directed="false" shadow="true" shadowCol="119896" srcRow="734" trgRow="2380" color="EX-pale-yellow orange" />
    <link srcID="8315" trgID="13708" rel="pRr" directed="false" shadow="true" shadowCol="119897" srcRow="828" trgRow="2380" color="EX-medium-magenta" />
    <link srcID="9406" trgID="13708" rel="pRr" directed="false" shadow="true" shadowCol="119898" srcRow="937" trgRow="2380" color="EX-pale-red" />
    <link srcID="8693" trgID="13708" rel="pRr" directed="false" shadow="true" shadowCol="119899" srcRow="1407" trgRow="2380" color="EX-pale-cyan" />
    <link srcID="9320" trgID="13708" rel="pRr" directed="false" shadow="true" shadowCol="119900" srcRow="1450" trgRow="2380" color="EX-pale-yellow-green" />
    <link srcID="9223" trgID="13708" rel="pRr" directed="false" shadow="true" shadowCol="119901" srcRow="1464" trgRow="2380" color="EX-pale-purple" />
    <link srcID="8236" trgID="13708" rel="pRr" directed="false" shadow="true" shadowCol="119902" srcRow="1504" trgRow="2380" color="EX-pale-magenta" />
    <link srcID="10360" trgID="13708" rel="pRr" directed="false" shadow="true" shadowCol="119903" srcRow="1565" trgRow="2380" color="EX-pale-red-orange" />
    <link srcID="8458" trgID="13708" rel="pRr" directed="false" shadow="true" shadowCol="119904" srcRow="1912" trgRow="2380" color="EX-blue" />
    <link srcID="8351" trgID="13708" rel="pRr" directed="false" shadow="true" shadowCol="119905" srcRow="2189" trgRow="2380" color="EX-orange" />
    <link srcID="11457" trgID="8431" rel="pRr" directed="false" shadow="true" shadowCol="119906" srcRow="2381" trgRow="594" color="EX-dark-cyan" />
    <link srcID="11457" trgID="9654" rel="pRr" directed="false" shadow="true" shadowCol="119907" srcRow="2381" trgRow="715" color="EX-red" />
    <link srcID="11457" trgID="10117" rel="pRr" directed="false" shadow="true" shadowCol="119908" srcRow="2381" trgRow="764" color="EX-dark-orange" />
    <link srcID="11457" trgID="8634" rel="pRr" directed="false" shadow="true" shadowCol="119909" srcRow="2381" trgRow="831" color="EX-dark-gray-purple" />
    <link srcID="8514" trgID="11457" rel="pRr" directed="false" shadow="true" shadowCol="119910" srcRow="1005" trgRow="2381" color="EX-cyan" />
    <link srcID="11457" trgID="8765" rel="pRr" directed="false" shadow="true" shadowCol="119911" srcRow="2381" trgRow="1271" color="EX-yellow-orange" />
    <link srcID="11457" trgID="8410" rel="pRr" directed="false" shadow="true" shadowCol="119912" srcRow="2381" trgRow="1474" color="EX-pure-blue" />
    <link srcID="8533" trgID="11457" rel="pRr" directed="false" shadow="true" shadowCol="119913" srcRow="1546" trgRow="2381" color="EX-dark-yellow-green" />
    <link srcID="11457" trgID="9781" rel="pRr" directed="false" shadow="true" shadowCol="119914" srcRow="2381" trgRow="1933" color="EX-dark-magenta" />
    <link srcID="12382" trgID="10504" rel="pRr" directed="false" shadow="true" shadowCol="119915" srcRow="2382" trgRow="603" color="EX-dark-green" />
    <link srcID="12382" trgID="9464" rel="pRr" directed="false" shadow="true" shadowCol="119916" srcRow="2382" trgRow="675" color="EX-blue-magenta" />
    <link srcID="12382" trgID="8624" rel="pRr" directed="false" shadow="true" shadowCol="119917" srcRow="2382" trgRow="710" color="EX-yellow-green" />
    <link srcID="9223" trgID="12382" rel="pRr" directed="false" shadow="true" shadowCol="119918" srcRow="1464" trgRow="2382" color="EX-magenta" />
    <link srcID="11674" trgID="10504" rel="pRr" directed="false" shadow="true" shadowCol="119919" srcRow="2383" trgRow="603" color="EX-green" />
    <link srcID="9608" trgID="11674" rel="pRr" directed="false" shadow="true" shadowCol="119920" srcRow="734" trgRow="2383" color="EX-yellow" />
    <link srcID="11674" trgID="9427" rel="pRr" directed="false" shadow="true" shadowCol="119921" srcRow="2383" trgRow="817" color="EX-purple" />
    <link srcID="11157" trgID="10022" rel="pRr" directed="false" shadow="true" shadowCol="119922" srcRow="2384" trgRow="619" color="EX-dark-purple" />
    <link srcID="9464" trgID="11157" rel="pRr" directed="false" shadow="true" shadowCol="119923" srcRow="675" trgRow="2384" color="EX-dark-red" />
    <link srcID="9815" trgID="11157" rel="pRr" directed="false" shadow="true" shadowCol="119924" srcRow="684" trgRow="2384" color="EX-pale-green" />
    <link srcID="9654" trgID="11157" rel="pRr" directed="false" shadow="true" shadowCol="119925" srcRow="715" trgRow="2384" color="EX-pale-blue" />
    <link srcID="9577" trgID="11157" rel="pRr" directed="false" shadow="true" shadowCol="119926" srcRow="726" trgRow="2384" color="EX-dark-tan" />
    <link srcID="10281" trgID="11157" rel="pRr" directed="false" shadow="true" shadowCol="119927" srcRow="762" trgRow="2384" color="EX-pale-blue-magenta" />
    <link srcID="9574" trgID="11157" rel="pRr" directed="false" shadow="true" shadowCol="119928" srcRow="1074" trgRow="2384" color="EX-pale-yellow orange" />
    <link srcID="9047" trgID="11157" rel="pRr" directed="false" shadow="true" shadowCol="119929" srcRow="1368" trgRow="2384" color="EX-medium-magenta" />
    <link srcID="8483" trgID="11157" rel="pRr" directed="false" shadow="true" shadowCol="119930" srcRow="1376" trgRow="2384" color="EX-pale-red" />
    <link srcID="11157" trgID="9203" rel="pRr" directed="false" shadow="true" shadowCol="119931" srcRow="2384" trgRow="1379" color="EX-pale-cyan" />
    <link srcID="9551" trgID="11157" rel="pRr" directed="false" shadow="true" shadowCol="119932" srcRow="1457" trgRow="2384" color="EX-pale-yellow-green" />
    <link srcID="10361" trgID="11157" rel="pRr" directed="false" shadow="true" shadowCol="119933" srcRow="1638" trgRow="2384" color="EX-pale-purple" />
    <link srcID="8790" trgID="11157" rel="pRr" directed="false" shadow="true" shadowCol="119934" srcRow="1972" trgRow="2384" color="EX-pale-magenta" />
    <link srcID="12992" trgID="9917" rel="pRr" directed="false" shadow="true" shadowCol="119935" srcRow="2385" trgRow="631" color="EX-pale-red-orange" />
    <link srcID="12992" trgID="8974" rel="pRr" directed="false" shadow="true" shadowCol="119936" srcRow="2385" trgRow="666" color="EX-blue" />
    <link srcID="12992" trgID="9815" rel="pRr" directed="false" shadow="true" shadowCol="119937" srcRow="2385" trgRow="684" color="EX-orange" />
    <link srcID="12992" trgID="9409" rel="pRr" directed="false" shadow="true" shadowCol="119938" srcRow="2385" trgRow="774" color="EX-dark-cyan" />
    <link srcID="9406" trgID="12992" rel="pRr" directed="false" shadow="true" shadowCol="119939" srcRow="937" trgRow="2385" color="EX-red" />
    <link srcID="12992" trgID="9047" rel="pRr" directed="false" shadow="true" shadowCol="119940" srcRow="2385" trgRow="1368" color="EX-dark-orange" />
    <link srcID="9551" trgID="12992" rel="pRr" directed="false" shadow="true" shadowCol="119941" srcRow="1457" trgRow="2385" color="EX-dark-gray-purple" />
    <link srcID="12992" trgID="10375" rel="pRr" directed="false" shadow="true" shadowCol="119942" srcRow="2385" trgRow="1562" color="EX-cyan" />
    <link srcID="12992" trgID="8682" rel="pRr" directed="false" shadow="true" shadowCol="119943" srcRow="2385" trgRow="2096" color="EX-yellow-orange" />
    <link srcID="12992" trgID="10042" rel="pRr" directed="false" shadow="true" shadowCol="119944" srcRow="2385" trgRow="2358" color="EX-pure-blue" />
    <link srcID="12600" trgID="8776" rel="pRr" directed="false" shadow="true" shadowCol="119945" srcRow="2386" trgRow="653" color="EX-dark-yellow-green" />
    <link srcID="12716" trgID="9850" rel="pRr" directed="false" shadow="true" shadowCol="119946" srcRow="2387" trgRow="657" color="EX-dark-magenta" />
    <link srcID="9815" trgID="12716" rel="pRr" directed="false" shadow="true" shadowCol="119947" srcRow="684" trgRow="2387" color="EX-dark-green" />
    <link srcID="12716" trgID="9654" rel="pRr" directed="false" shadow="true" shadowCol="119948" srcRow="2387" trgRow="715" color="EX-blue-magenta" />
    <link srcID="9608" trgID="12716" rel="pRr" directed="false" shadow="true" shadowCol="119949" srcRow="734" trgRow="2387" color="EX-yellow-green" />
    <link srcID="12716" trgID="10025" rel="pRr" directed="false" shadow="true" shadowCol="119950" srcRow="2387" trgRow="1176" color="EX-magenta" />
    <link srcID="12716" trgID="10380" rel="pRr" directed="false" shadow="true" shadowCol="119951" srcRow="2387" trgRow="1375" color="EX-green" />
    <link srcID="9551" trgID="12716" rel="pRr" directed="false" shadow="true" shadowCol="119952" srcRow="1457" trgRow="2387" color="EX-yellow" />
    <link srcID="8434" trgID="12716" rel="pRr" directed="false" shadow="true" shadowCol="119953" srcRow="1889" trgRow="2387" color="EX-purple" />
    <link srcID="9850" trgID="11176" rel="pRr" directed="false" shadow="true" shadowCol="119954" srcRow="657" trgRow="2388" color="EX-dark-purple" />
    <link srcID="10204" trgID="11176" rel="pRr" directed="false" shadow="true" shadowCol="119955" srcRow="678" trgRow="2388" color="EX-dark-red" />
    <link srcID="9281" trgID="11176" rel="pRr" directed="false" shadow="true" shadowCol="119956" srcRow="686" trgRow="2388" color="EX-pale-green" />
    <link srcID="9342" trgID="11176" rel="pRr" directed="false" shadow="true" shadowCol="119957" srcRow="687" trgRow="2388" color="EX-pale-blue" />
    <link srcID="9654" trgID="11176" rel="pRr" directed="false" shadow="true" shadowCol="119958" srcRow="715" trgRow="2388" color="EX-dark-tan" />
    <link srcID="8447" trgID="11176" rel="pRr" directed="false" shadow="true" shadowCol="119959" srcRow="1383" trgRow="2388" color="EX-pale-blue-magenta" />
    <link srcID="8374" trgID="11176" rel="pRr" directed="false" shadow="true" shadowCol="119960" srcRow="1981" trgRow="2388" color="EX-pale-yellow orange" />
    <link srcID="12772" trgID="9850" rel="pRr" directed="false" shadow="true" shadowCol="119961" srcRow="2389" trgRow="657" color="EX-medium-magenta" />
    <link srcID="8693" trgID="12772" rel="pRr" directed="false" shadow="true" shadowCol="119962" srcRow="1407" trgRow="2389" color="EX-pale-red" />
    <link srcID="9320" trgID="12772" rel="pRr" directed="false" shadow="true" shadowCol="119963" srcRow="1450" trgRow="2389" color="EX-pale-cyan" />
    <link srcID="12772" trgID="8410" rel="pRr" directed="false" shadow="true" shadowCol="119964" srcRow="2389" trgRow="1474" color="EX-pale-yellow-green" />
    <link srcID="9850" trgID="12205" rel="pRr" directed="false" shadow="true" shadowCol="119965" srcRow="657" trgRow="2390" color="EX-pale-purple" />
    <link srcID="8507" trgID="12205" rel="pRr" directed="false" shadow="true" shadowCol="119966" srcRow="731" trgRow="2390" color="EX-pale-magenta" />
    <link srcID="8734" trgID="12205" rel="pRr" directed="false" shadow="true" shadowCol="119967" srcRow="888" trgRow="2390" color="EX-pale-red-orange" />
    <link srcID="8410" trgID="12205" rel="pRr" directed="false" shadow="true" shadowCol="119968" srcRow="1474" trgRow="2390" color="EX-blue" />
    <link srcID="13697" trgID="9850" rel="pRr" directed="false" shadow="true" shadowCol="119969" srcRow="2391" trgRow="657" color="EX-orange" />
    <link srcID="9654" trgID="13697" rel="pRr" directed="false" shadow="true" shadowCol="119970" srcRow="715" trgRow="2391" color="EX-dark-cyan" />
    <link srcID="9850" trgID="12206" rel="pRr" directed="false" shadow="true" shadowCol="119971" srcRow="657" trgRow="2392" color="EX-red" />
    <link srcID="12206" trgID="9210" rel="pRr" directed="false" shadow="true" shadowCol="119972" srcRow="2392" trgRow="1425" color="EX-dark-orange" />
    <link srcID="11989" trgID="9990" rel="pRr" directed="false" shadow="true" shadowCol="119973" srcRow="2393" trgRow="659" color="EX-dark-gray-purple" />
    <link srcID="11989" trgID="8854" rel="pRr" directed="false" shadow="true" shadowCol="119974" srcRow="2393" trgRow="674" color="EX-cyan" />
    <link srcID="11989" trgID="9464" rel="pRr" directed="false" shadow="true" shadowCol="119975" srcRow="2393" trgRow="675" color="EX-yellow-orange" />
    <link srcID="11989" trgID="9654" rel="pRr" directed="false" shadow="true" shadowCol="119976" srcRow="2393" trgRow="715" color="EX-pure-blue" />
    <link srcID="11989" trgID="10283" rel="pRr" directed="false" shadow="true" shadowCol="119977" srcRow="2393" trgRow="721" color="EX-dark-yellow-green" />
    <link srcID="11989" trgID="8240" rel="pRr" directed="false" shadow="true" shadowCol="119978" srcRow="2393" trgRow="756" color="EX-dark-magenta" />
    <link srcID="11989" trgID="8429" rel="pRr" directed="false" shadow="true" shadowCol="119979" srcRow="2393" trgRow="757" color="EX-dark-green" />
    <link srcID="11989" trgID="10284" rel="pRr" directed="false" shadow="true" shadowCol="119980" srcRow="2393" trgRow="775" color="EX-blue-magenta" />
    <link srcID="11989" trgID="10435" rel="pRr" directed="false" shadow="true" shadowCol="119981" srcRow="2393" trgRow="781" color="EX-yellow-green" />
    <link srcID="11989" trgID="10335" rel="pRr" directed="false" shadow="true" shadowCol="119982" srcRow="2393" trgRow="823" color="EX-magenta" />
    <link srcID="11989" trgID="8275" rel="pRr" directed="false" shadow="true" shadowCol="119983" srcRow="2393" trgRow="830" color="EX-green" />
    <link srcID="11989" trgID="8831" rel="pRr" directed="false" shadow="true" shadowCol="119984" srcRow="2393" trgRow="856" color="EX-yellow" />
    <link srcID="11989" trgID="10282" rel="pRr" directed="false" shadow="true" shadowCol="119985" srcRow="2393" trgRow="960" color="EX-purple" />
    <link srcID="11989" trgID="9741" rel="pRr" directed="false" shadow="true" shadowCol="119986" srcRow="2393" trgRow="976" color="EX-dark-purple" />
    <link srcID="11989" trgID="8480" rel="pRr" directed="false" shadow="true" shadowCol="119987" srcRow="2393" trgRow="1380" color="EX-dark-red" />
    <link srcID="11989" trgID="8236" rel="pRr" directed="false" shadow="true" shadowCol="119988" srcRow="2393" trgRow="1504" color="EX-pale-green" />
    <link srcID="9243" trgID="11989" rel="pRr" directed="false" shadow="true" shadowCol="119989" srcRow="1506" trgRow="2393" color="EX-pale-blue" />
    <link srcID="11989" trgID="9217" rel="pRr" directed="false" shadow="true" shadowCol="119990" srcRow="2393" trgRow="1522" color="EX-dark-tan" />
    <link srcID="11989" trgID="10169" rel="pRr" directed="false" shadow="true" shadowCol="119991" srcRow="2393" trgRow="1541" color="EX-pale-blue-magenta" />
    <link srcID="11989" trgID="8576" rel="pRr" directed="false" shadow="true" shadowCol="119992" srcRow="2393" trgRow="1628" color="EX-pale-yellow orange" />
    <link srcID="8990" trgID="11989" rel="pRr" directed="false" shadow="true" shadowCol="119993" srcRow="1666" trgRow="2393" color="EX-medium-magenta" />
    <link srcID="11989" trgID="9786" rel="pRr" directed="false" shadow="true" shadowCol="119994" srcRow="2393" trgRow="1865" color="EX-pale-red" />
    <link srcID="11989" trgID="8630" rel="pRr" directed="false" shadow="true" shadowCol="119995" srcRow="2393" trgRow="2111" color="EX-pale-cyan" />
    <link srcID="9990" trgID="12219" rel="pRr" directed="false" shadow="true" shadowCol="119996" srcRow="659" trgRow="2394" color="EX-pale-yellow-green" />
    <link srcID="9815" trgID="12219" rel="pRr" directed="false" shadow="true" shadowCol="119997" srcRow="684" trgRow="2394" color="EX-pale-purple" />
    <link srcID="9577" trgID="12219" rel="pRr" directed="false" shadow="true" shadowCol="119998" srcRow="726" trgRow="2394" color="EX-pale-magenta" />
    <link srcID="9608" trgID="12219" rel="pRr" directed="false" shadow="true" shadowCol="119999" srcRow="734" trgRow="2394" color="EX-pale-red-orange" />
    <link srcID="8429" trgID="12219" rel="pRr" directed="false" shadow="true" shadowCol="120000" srcRow="757" trgRow="2394" color="EX-blue" />
    <link srcID="9945" trgID="12219" rel="pRr" directed="false" shadow="true" shadowCol="120001" srcRow="940" trgRow="2394" color="EX-orange" />
    <link srcID="8836" trgID="12219" rel="pRr" directed="false" shadow="true" shadowCol="120002" srcRow="1138" trgRow="2394" color="EX-dark-cyan" />
    <link srcID="9047" trgID="12219" rel="pRr" directed="false" shadow="true" shadowCol="120003" srcRow="1368" trgRow="2394" color="EX-red" />
    <link srcID="8483" trgID="12219" rel="pRr" directed="false" shadow="true" shadowCol="120004" srcRow="1376" trgRow="2394" color="EX-dark-orange" />
    <link srcID="8480" trgID="12219" rel="pRr" directed="false" shadow="true" shadowCol="120005" srcRow="1380" trgRow="2394" color="EX-dark-gray-purple" />
    <link srcID="12219" trgID="8447" rel="pRr" directed="false" shadow="true" shadowCol="120006" srcRow="2394" trgRow="1383" color="EX-cyan" />
    <link srcID="9551" trgID="12219" rel="pRr" directed="false" shadow="true" shadowCol="120007" srcRow="1457" trgRow="2394" color="EX-yellow-orange" />
    <link srcID="12219" trgID="10169" rel="pRr" directed="false" shadow="true" shadowCol="120008" srcRow="2394" trgRow="1541" color="EX-pure-blue" />
    <link srcID="9305" trgID="12219" rel="pRr" directed="false" shadow="true" shadowCol="120009" srcRow="1594" trgRow="2394" color="EX-dark-yellow-green" />
    <link srcID="8405" trgID="12219" rel="pRr" directed="false" shadow="true" shadowCol="120010" srcRow="1639" trgRow="2394" color="EX-dark-magenta" />
    <link srcID="8872" trgID="12219" rel="pRr" directed="false" shadow="true" shadowCol="120011" srcRow="1649" trgRow="2394" color="EX-dark-green" />
    <link srcID="10272" trgID="12219" rel="pRr" directed="false" shadow="true" shadowCol="120012" srcRow="1974" trgRow="2394" color="EX-blue-magenta" />
    <link srcID="10188" trgID="12219" rel="pRr" directed="false" shadow="true" shadowCol="120013" srcRow="2145" trgRow="2394" color="EX-yellow-green" />
    <link srcID="12219" trgID="9374" rel="pRr" directed="false" shadow="true" shadowCol="120014" srcRow="2394" trgRow="2248" color="EX-magenta" />
    <link srcID="12756" trgID="9990" rel="pRr" directed="false" shadow="true" shadowCol="120015" srcRow="2395" trgRow="659" color="EX-green" />
    <link srcID="10549" trgID="12756" rel="pRr" directed="false" shadow="true" shadowCol="120016" srcRow="667" trgRow="2395" color="EX-yellow" />
    <link srcID="9608" trgID="12756" rel="pRr" directed="false" shadow="true" shadowCol="120017" srcRow="734" trgRow="2395" color="EX-purple" />
    <link srcID="12756" trgID="10284" rel="pRr" directed="false" shadow="true" shadowCol="120018" srcRow="2395" trgRow="775" color="EX-dark-purple" />
    <link srcID="12756" trgID="10473" rel="pRr" directed="false" shadow="true" shadowCol="120019" srcRow="2395" trgRow="854" color="EX-dark-red" />
    <link srcID="8514" trgID="12756" rel="pRr" directed="false" shadow="true" shadowCol="120020" srcRow="1005" trgRow="2395" color="EX-pale-green" />
    <link srcID="8769" trgID="12756" rel="pRr" directed="false" shadow="true" shadowCol="120021" srcRow="1080" trgRow="2395" color="EX-pale-blue" />
    <link srcID="12756" trgID="9047" rel="pRr" directed="false" shadow="true" shadowCol="120022" srcRow="2395" trgRow="1368" color="EX-dark-tan" />
    <link srcID="12756" trgID="8447" rel="pRr" directed="false" shadow="true" shadowCol="120023" srcRow="2395" trgRow="1383" color="EX-pale-blue-magenta" />
    <link srcID="9320" trgID="12756" rel="pRr" directed="false" shadow="true" shadowCol="120024" srcRow="1450" trgRow="2395" color="EX-pale-yellow orange" />
    <link srcID="12756" trgID="8617" rel="pRr" directed="false" shadow="true" shadowCol="120025" srcRow="2395" trgRow="1451" color="EX-medium-magenta" />
    <link srcID="9223" trgID="12756" rel="pRr" directed="false" shadow="true" shadowCol="120026" srcRow="1464" trgRow="2395" color="EX-pale-red" />
    <link srcID="12756" trgID="9346" rel="pRr" directed="false" shadow="true" shadowCol="120027" srcRow="2395" trgRow="1491" color="EX-pale-cyan" />
    <link srcID="9243" trgID="12756" rel="pRr" directed="false" shadow="true" shadowCol="120028" srcRow="1506" trgRow="2395" color="EX-pale-yellow-green" />
    <link srcID="12756" trgID="10143" rel="pRr" directed="false" shadow="true" shadowCol="120029" srcRow="2395" trgRow="1523" color="EX-pale-purple" />
    <link srcID="12756" trgID="8533" rel="pRr" directed="false" shadow="true" shadowCol="120030" srcRow="2395" trgRow="1546" color="EX-pale-magenta" />
    <link srcID="12756" trgID="8616" rel="pRr" directed="false" shadow="true" shadowCol="120031" srcRow="2395" trgRow="1630" color="EX-pale-red-orange" />
    <link srcID="12756" trgID="8997" rel="pRr" directed="false" shadow="true" shadowCol="120032" srcRow="2395" trgRow="2131" color="EX-blue" />
    <link srcID="9990" trgID="11125" rel="pRr" directed="false" shadow="true" shadowCol="120033" srcRow="659" trgRow="2396" color="EX-orange" />
    <link srcID="8974" trgID="11125" rel="pRr" directed="false" shadow="true" shadowCol="120034" srcRow="666" trgRow="2396" color="EX-dark-cyan" />
    <link srcID="11125" trgID="8811" rel="pRr" directed="false" shadow="true" shadowCol="120035" srcRow="2396" trgRow="677" color="EX-red" />
    <link srcID="8934" trgID="11125" rel="pRr" directed="false" shadow="true" shadowCol="120036" srcRow="744" trgRow="2396" color="EX-dark-orange" />
    <link srcID="10435" trgID="11125" rel="pRr" directed="false" shadow="true" shadowCol="120037" srcRow="781" trgRow="2396" color="EX-dark-gray-purple" />
    <link srcID="9019" trgID="11125" rel="pRr" directed="false" shadow="true" shadowCol="120038" srcRow="789" trgRow="2396" color="EX-cyan" />
    <link srcID="10335" trgID="11125" rel="pRr" directed="false" shadow="true" shadowCol="120039" srcRow="823" trgRow="2396" color="EX-yellow-orange" />
    <link srcID="11125" trgID="8634" rel="pRr" directed="false" shadow="true" shadowCol="120040" srcRow="2396" trgRow="831" color="EX-pure-blue" />
    <link srcID="9173" trgID="11125" rel="pRr" directed="false" shadow="true" shadowCol="120041" srcRow="881" trgRow="2396" color="EX-dark-yellow-green" />
    <link srcID="9642" trgID="11125" rel="pRr" directed="false" shadow="true" shadowCol="120042" srcRow="929" trgRow="2396" color="EX-dark-magenta" />
    <link srcID="11125" trgID="10380" rel="pRr" directed="false" shadow="true" shadowCol="120043" srcRow="2396" trgRow="1375" color="EX-dark-green" />
    <link srcID="9320" trgID="11125" rel="pRr" directed="false" shadow="true" shadowCol="120044" srcRow="1450" trgRow="2396" color="EX-blue-magenta" />
    <link srcID="9309" trgID="11125" rel="pRr" directed="false" shadow="true" shadowCol="120045" srcRow="1488" trgRow="2396" color="EX-yellow-green" />
    <link srcID="11125" trgID="9217" rel="pRr" directed="false" shadow="true" shadowCol="120046" srcRow="2396" trgRow="1522" color="EX-magenta" />
    <link srcID="10169" trgID="11125" rel="pRr" directed="false" shadow="true" shadowCol="120047" srcRow="1541" trgRow="2396" color="EX-green" />
    <link srcID="8294" trgID="11125" rel="pRr" directed="false" shadow="true" shadowCol="120048" srcRow="1571" trgRow="2396" color="EX-yellow" />
    <link srcID="9601" trgID="11125" rel="pRr" directed="false" shadow="true" shadowCol="120049" srcRow="1573" trgRow="2396" color="EX-purple" />
    <link srcID="8621" trgID="11125" rel="pRr" directed="false" shadow="true" shadowCol="120050" srcRow="1897" trgRow="2396" color="EX-dark-purple" />
    <link srcID="9990" trgID="11045" rel="pRr" directed="false" shadow="true" shadowCol="120051" srcRow="659" trgRow="2397" color="EX-dark-red" />
    <link srcID="9675" trgID="11045" rel="pRr" directed="false" shadow="true" shadowCol="120052" srcRow="660" trgRow="2397" color="EX-pale-green" />
    <link srcID="11045" trgID="8974" rel="pRr" directed="false" shadow="true" shadowCol="120053" srcRow="2397" trgRow="666" color="EX-pale-blue" />
    <link srcID="11045" trgID="8811" rel="pRr" directed="false" shadow="true" shadowCol="120054" srcRow="2397" trgRow="677" color="EX-dark-tan" />
    <link srcID="8240" trgID="11045" rel="pRr" directed="false" shadow="true" shadowCol="120055" srcRow="756" trgRow="2397" color="EX-pale-blue-magenta" />
    <link srcID="11045" trgID="10150" rel="pRr" directed="false" shadow="true" shadowCol="120056" srcRow="2397" trgRow="760" color="EX-pale-yellow orange" />
    <link srcID="10435" trgID="11045" rel="pRr" directed="false" shadow="true" shadowCol="120057" srcRow="781" trgRow="2397" color="EX-medium-magenta" />
    <link srcID="10335" trgID="11045" rel="pRr" directed="false" shadow="true" shadowCol="120058" srcRow="823" trgRow="2397" color="EX-pale-red" />
    <link srcID="11045" trgID="8634" rel="pRr" directed="false" shadow="true" shadowCol="120059" srcRow="2397" trgRow="831" color="EX-pale-cyan" />
    <link srcID="8915" trgID="11045" rel="pRr" directed="false" shadow="true" shadowCol="120060" srcRow="1049" trgRow="2397" color="EX-pale-yellow-green" />
    <link srcID="8884" trgID="11045" rel="pRr" directed="false" shadow="true" shadowCol="120061" srcRow="1132" trgRow="2397" color="EX-pale-purple" />
    <link srcID="9320" trgID="11045" rel="pRr" directed="false" shadow="true" shadowCol="120062" srcRow="1450" trgRow="2397" color="EX-pale-magenta" />
    <link srcID="9596" trgID="11045" rel="pRr" directed="false" shadow="true" shadowCol="120063" srcRow="1487" trgRow="2397" color="EX-pale-red-orange" />
    <link srcID="9309" trgID="11045" rel="pRr" directed="false" shadow="true" shadowCol="120064" srcRow="1488" trgRow="2397" color="EX-blue" />
    <link srcID="11045" trgID="9217" rel="pRr" directed="false" shadow="true" shadowCol="120065" srcRow="2397" trgRow="1522" color="EX-orange" />
    <link srcID="11045" trgID="10169" rel="pRr" directed="false" shadow="true" shadowCol="120066" srcRow="2397" trgRow="1541" color="EX-dark-cyan" />
    <link srcID="11045" trgID="9837" rel="pRr" directed="false" shadow="true" shadowCol="120067" srcRow="2397" trgRow="2007" color="EX-red" />
    <link srcID="9990" trgID="10756" rel="pRr" directed="false" shadow="true" shadowCol="120068" srcRow="659" trgRow="2398" color="EX-dark-orange" />
    <link srcID="8974" trgID="10756" rel="pRr" directed="false" shadow="true" shadowCol="120069" srcRow="666" trgRow="2398" color="EX-dark-gray-purple" />
    <link srcID="10756" trgID="8811" rel="pRr" directed="false" shadow="true" shadowCol="120070" srcRow="2398" trgRow="677" color="EX-cyan" />
    <link srcID="10191" trgID="10756" rel="pRr" directed="false" shadow="true" shadowCol="120071" srcRow="780" trgRow="2398" color="EX-yellow-orange" />
    <link srcID="10435" trgID="10756" rel="pRr" directed="false" shadow="true" shadowCol="120072" srcRow="781" trgRow="2398" color="EX-pure-blue" />
    <link srcID="10335" trgID="10756" rel="pRr" directed="false" shadow="true" shadowCol="120073" srcRow="823" trgRow="2398" color="EX-dark-yellow-green" />
    <link srcID="10756" trgID="8634" rel="pRr" directed="false" shadow="true" shadowCol="120074" srcRow="2398" trgRow="831" color="EX-dark-magenta" />
    <link srcID="9173" trgID="10756" rel="pRr" directed="false" shadow="true" shadowCol="120075" srcRow="881" trgRow="2398" color="EX-dark-green" />
    <link srcID="9642" trgID="10756" rel="pRr" directed="false" shadow="true" shadowCol="120076" srcRow="929" trgRow="2398" color="EX-blue-magenta" />
    <link srcID="8761" trgID="10756" rel="pRr" directed="false" shadow="true" shadowCol="120077" srcRow="989" trgRow="2398" color="EX-yellow-green" />
    <link srcID="10756" trgID="10380" rel="pRr" directed="false" shadow="true" shadowCol="120078" srcRow="2398" trgRow="1375" color="EX-magenta" />
    <link srcID="9320" trgID="10756" rel="pRr" directed="false" shadow="true" shadowCol="120079" srcRow="1450" trgRow="2398" color="EX-green" />
    <link srcID="10756" trgID="9217" rel="pRr" directed="false" shadow="true" shadowCol="120080" srcRow="2398" trgRow="1522" color="EX-yellow" />
    <link srcID="10756" trgID="10169" rel="pRr" directed="false" shadow="true" shadowCol="120081" srcRow="2398" trgRow="1541" color="EX-purple" />
    <link srcID="8294" trgID="10756" rel="pRr" directed="false" shadow="true" shadowCol="120082" srcRow="1571" trgRow="2398" color="EX-dark-purple" />
    <link srcID="8621" trgID="10756" rel="pRr" directed="false" shadow="true" shadowCol="120083" srcRow="1897" trgRow="2398" color="EX-dark-red" />
    <link srcID="9837" trgID="10756" rel="pRr" directed="false" shadow="true" shadowCol="120084" srcRow="2007" trgRow="2398" color="EX-pale-green" />
    <link srcID="9990" trgID="12548" rel="pRr" directed="false" shadow="true" shadowCol="120085" srcRow="659" trgRow="2399" color="EX-pale-blue" />
    <link srcID="9762" trgID="12548" rel="pRr" directed="false" shadow="true" shadowCol="120086" srcRow="664" trgRow="2399" color="EX-dark-tan" />
    <link srcID="12548" trgID="8974" rel="pRr" directed="false" shadow="true" shadowCol="120087" srcRow="2399" trgRow="666" color="EX-pale-blue-magenta" />
    <link srcID="9021" trgID="12548" rel="pRr" directed="false" shadow="true" shadowCol="120088" srcRow="722" trgRow="2399" color="EX-pale-yellow orange" />
    <link srcID="12548" trgID="10150" rel="pRr" directed="false" shadow="true" shadowCol="120089" srcRow="2399" trgRow="760" color="EX-medium-magenta" />
    <link srcID="12548" trgID="9019" rel="pRr" directed="false" shadow="true" shadowCol="120090" srcRow="2399" trgRow="789" color="EX-pale-red" />
    <link srcID="10335" trgID="12548" rel="pRr" directed="false" shadow="true" shadowCol="120091" srcRow="823" trgRow="2399" color="EX-pale-cyan" />
    <link srcID="12548" trgID="9870" rel="pRr" directed="false" shadow="true" shadowCol="120092" srcRow="2399" trgRow="876" color="EX-pale-yellow-green" />
    <link srcID="9173" trgID="12548" rel="pRr" directed="false" shadow="true" shadowCol="120093" srcRow="881" trgRow="2399" color="EX-pale-purple" />
    <link srcID="9504" trgID="12548" rel="pRr" directed="false" shadow="true" shadowCol="120094" srcRow="986" trgRow="2399" color="EX-pale-magenta" />
    <link srcID="8915" trgID="12548" rel="pRr" directed="false" shadow="true" shadowCol="120095" srcRow="1049" trgRow="2399" color="EX-pale-red-orange" />
    <link srcID="12548" trgID="8447" rel="pRr" directed="false" shadow="true" shadowCol="120096" srcRow="2399" trgRow="1383" color="EX-blue" />
    <link srcID="9320" trgID="12548" rel="pRr" directed="false" shadow="true" shadowCol="120097" srcRow="1450" trgRow="2399" color="EX-orange" />
    <link srcID="12548" trgID="8236" rel="pRr" directed="false" shadow="true" shadowCol="120098" srcRow="2399" trgRow="1504" color="EX-dark-cyan" />
    <link srcID="12548" trgID="9217" rel="pRr" directed="false" shadow="true" shadowCol="120099" srcRow="2399" trgRow="1522" color="EX-red" />
    <link srcID="9237" trgID="12548" rel="pRr" directed="false" shadow="true" shadowCol="120100" srcRow="1955" trgRow="2399" color="EX-dark-orange" />
    <link srcID="9990" trgID="11155" rel="pRr" directed="false" shadow="true" shadowCol="120101" srcRow="659" trgRow="2400" color="EX-dark-gray-purple" />
    <link srcID="9281" trgID="11155" rel="pRr" directed="false" shadow="true" shadowCol="120102" srcRow="686" trgRow="2400" color="EX-cyan" />
    <link srcID="11155" trgID="9342" rel="pRr" directed="false" shadow="true" shadowCol="120103" srcRow="2400" trgRow="687" color="EX-yellow-orange" />
    <link srcID="9261" trgID="11155" rel="pRr" directed="false" shadow="true" shadowCol="120104" srcRow="688" trgRow="2400" color="EX-pure-blue" />
    <link srcID="11155" trgID="8535" rel="pRr" directed="false" shadow="true" shadowCol="120105" srcRow="2400" trgRow="689" color="EX-dark-yellow-green" />
    <link srcID="8429" trgID="11155" rel="pRr" directed="false" shadow="true" shadowCol="120106" srcRow="757" trgRow="2400" color="EX-dark-magenta" />
    <link srcID="10281" trgID="11155" rel="pRr" directed="false" shadow="true" shadowCol="120107" srcRow="762" trgRow="2400" color="EX-dark-green" />
    <link srcID="11155" trgID="8634" rel="pRr" directed="false" shadow="true" shadowCol="120108" srcRow="2400" trgRow="831" color="EX-blue-magenta" />
    <link srcID="8541" trgID="11155" rel="pRr" directed="false" shadow="true" shadowCol="120109" srcRow="869" trgRow="2400" color="EX-yellow-green" />
    <link srcID="10282" trgID="11155" rel="pRr" directed="false" shadow="true" shadowCol="120110" srcRow="960" trgRow="2400" color="EX-magenta" />
    <link srcID="11155" trgID="9920" rel="pRr" directed="false" shadow="true" shadowCol="120111" srcRow="2400" trgRow="962" color="EX-green" />
    <link srcID="11155" trgID="9638" rel="pRr" directed="false" shadow="true" shadowCol="120112" srcRow="2400" trgRow="1009" color="EX-yellow" />
    <link srcID="9047" trgID="11155" rel="pRr" directed="false" shadow="true" shadowCol="120113" srcRow="1368" trgRow="2400" color="EX-purple" />
    <link srcID="11155" trgID="8447" rel="pRr" directed="false" shadow="true" shadowCol="120114" srcRow="2400" trgRow="1383" color="EX-dark-purple" />
    <link srcID="8374" trgID="11155" rel="pRr" directed="false" shadow="true" shadowCol="120115" srcRow="1981" trgRow="2400" color="EX-dark-red" />
    <link srcID="12248" trgID="9990" rel="pRr" directed="false" shadow="true" shadowCol="120116" srcRow="2401" trgRow="659" color="EX-pale-green" />
    <link srcID="12248" trgID="9675" rel="pRr" directed="false" shadow="true" shadowCol="120117" srcRow="2401" trgRow="660" color="EX-pale-blue" />
    <link srcID="12248" trgID="9261" rel="pRr" directed="false" shadow="true" shadowCol="120118" srcRow="2401" trgRow="688" color="EX-dark-tan" />
    <link srcID="12248" trgID="8535" rel="pRr" directed="false" shadow="true" shadowCol="120119" srcRow="2401" trgRow="689" color="EX-pale-blue-magenta" />
    <link srcID="12248" trgID="9021" rel="pRr" directed="false" shadow="true" shadowCol="120120" srcRow="2401" trgRow="722" color="EX-pale-yellow orange" />
    <link srcID="12248" trgID="8934" rel="pRr" directed="false" shadow="true" shadowCol="120121" srcRow="2401" trgRow="744" color="EX-medium-magenta" />
    <link srcID="12248" trgID="10335" rel="pRr" directed="false" shadow="true" shadowCol="120122" srcRow="2401" trgRow="823" color="EX-pale-red" />
    <link srcID="12248" trgID="9217" rel="pRr" directed="false" shadow="true" shadowCol="120123" srcRow="2401" trgRow="1522" color="EX-pale-cyan" />
    <link srcID="12248" trgID="8609" rel="pRr" directed="false" shadow="true" shadowCol="120124" srcRow="2401" trgRow="1588" color="EX-pale-yellow-green" />
    <link srcID="12248" trgID="8374" rel="pRr" directed="false" shadow="true" shadowCol="120125" srcRow="2401" trgRow="1981" color="EX-pale-purple" />
    <link srcID="12248" trgID="10439" rel="pRr" directed="false" shadow="true" shadowCol="120126" srcRow="2401" trgRow="2098" color="EX-pale-magenta" />
    <link srcID="12248" trgID="9586" rel="pRr" directed="false" shadow="true" shadowCol="120127" srcRow="2401" trgRow="2185" color="EX-pale-red-orange" />
    <link srcID="13892" trgID="9990" rel="pRr" directed="false" shadow="true" shadowCol="120128" srcRow="2402" trgRow="659" color="EX-blue" />
    <link srcID="13892" trgID="9654" rel="pRr" directed="false" shadow="true" shadowCol="120129" srcRow="2402" trgRow="715" color="EX-orange" />
    <link srcID="13892" trgID="10283" rel="pRr" directed="false" shadow="true" shadowCol="120130" srcRow="2402" trgRow="721" color="EX-dark-cyan" />
    <link srcID="13892" trgID="10335" rel="pRr" directed="false" shadow="true" shadowCol="120131" srcRow="2402" trgRow="823" color="EX-red" />
    <link srcID="13892" trgID="8483" rel="pRr" directed="false" shadow="true" shadowCol="120132" srcRow="2402" trgRow="1376" color="EX-dark-orange" />
    <link srcID="13892" trgID="8447" rel="pRr" directed="false" shadow="true" shadowCol="120133" srcRow="2402" trgRow="1383" color="EX-dark-gray-purple" />
    <link srcID="9320" trgID="13892" rel="pRr" directed="false" shadow="true" shadowCol="120134" srcRow="1450" trgRow="2402" color="EX-cyan" />
    <link srcID="13892" trgID="8236" rel="pRr" directed="false" shadow="true" shadowCol="120135" srcRow="2402" trgRow="1504" color="EX-yellow-orange" />
    <link srcID="13892" trgID="9217" rel="pRr" directed="false" shadow="true" shadowCol="120136" srcRow="2402" trgRow="1522" color="EX-pure-blue" />
    <link srcID="13892" trgID="8533" rel="pRr" directed="false" shadow="true" shadowCol="120137" srcRow="2402" trgRow="1546" color="EX-dark-yellow-green" />
    <link srcID="13892" trgID="9176" rel="pRr" directed="false" shadow="true" shadowCol="120138" srcRow="2402" trgRow="1926" color="EX-dark-magenta" />
    <link srcID="13892" trgID="9385" rel="pRr" directed="false" shadow="true" shadowCol="120139" srcRow="2402" trgRow="2346" color="EX-dark-green" />
    <link srcID="10773" trgID="9990" rel="pRr" directed="false" shadow="true" shadowCol="120140" srcRow="2403" trgRow="659" color="EX-blue-magenta" />
    <link srcID="10773" trgID="8974" rel="pRr" directed="false" shadow="true" shadowCol="120141" srcRow="2403" trgRow="666" color="EX-yellow-green" />
    <link srcID="10549" trgID="10773" rel="pRr" directed="false" shadow="true" shadowCol="120142" srcRow="667" trgRow="2403" color="EX-magenta" />
    <link srcID="10773" trgID="8811" rel="pRr" directed="false" shadow="true" shadowCol="120143" srcRow="2403" trgRow="677" color="EX-green" />
    <link srcID="9654" trgID="10773" rel="pRr" directed="false" shadow="true" shadowCol="120144" srcRow="715" trgRow="2403" color="EX-yellow" />
    <link srcID="10335" trgID="10773" rel="pRr" directed="false" shadow="true" shadowCol="120145" srcRow="823" trgRow="2403" color="EX-purple" />
    <link srcID="10773" trgID="9642" rel="pRr" directed="false" shadow="true" shadowCol="120146" srcRow="2403" trgRow="929" color="EX-dark-purple" />
    <link srcID="9320" trgID="10773" rel="pRr" directed="false" shadow="true" shadowCol="120147" srcRow="1450" trgRow="2403" color="EX-dark-red" />
    <link srcID="10773" trgID="9217" rel="pRr" directed="false" shadow="true" shadowCol="120148" srcRow="2403" trgRow="1522" color="EX-pale-green" />
    <link srcID="10773" trgID="10169" rel="pRr" directed="false" shadow="true" shadowCol="120149" srcRow="2403" trgRow="1541" color="EX-pale-blue" />
    <link srcID="10773" trgID="9837" rel="pRr" directed="false" shadow="true" shadowCol="120150" srcRow="2403" trgRow="2007" color="EX-dark-tan" />
    <link srcID="10773" trgID="10166" rel="pRr" directed="false" shadow="true" shadowCol="120151" srcRow="2403" trgRow="2132" color="EX-pale-blue-magenta" />
    <link srcID="12316" trgID="9990" rel="pRr" directed="false" shadow="true" shadowCol="120152" srcRow="2404" trgRow="659" color="EX-pale-yellow orange" />
    <link srcID="12316" trgID="8624" rel="pRr" directed="false" shadow="true" shadowCol="120153" srcRow="2404" trgRow="710" color="EX-medium-magenta" />
    <link srcID="9608" trgID="12316" rel="pRr" directed="false" shadow="true" shadowCol="120154" srcRow="734" trgRow="2404" color="EX-pale-red" />
    <link srcID="12316" trgID="8429" rel="pRr" directed="false" shadow="true" shadowCol="120155" srcRow="2404" trgRow="757" color="EX-pale-cyan" />
    <link srcID="12316" trgID="10150" rel="pRr" directed="false" shadow="true" shadowCol="120156" srcRow="2404" trgRow="760" color="EX-pale-yellow-green" />
    <link srcID="12316" trgID="10152" rel="pRr" directed="false" shadow="true" shadowCol="120157" srcRow="2404" trgRow="761" color="EX-pale-purple" />
    <link srcID="12316" trgID="10528" rel="pRr" directed="false" shadow="true" shadowCol="120158" srcRow="2404" trgRow="950" color="EX-pale-magenta" />
    <link srcID="12316" trgID="8402" rel="pRr" directed="false" shadow="true" shadowCol="120159" srcRow="2404" trgRow="1508" color="EX-pale-red-orange" />
    <link srcID="12316" trgID="9234" rel="pRr" directed="false" shadow="true" shadowCol="120160" srcRow="2404" trgRow="1542" color="EX-blue" />
    <link srcID="12316" trgID="9798" rel="pRr" directed="false" shadow="true" shadowCol="120161" srcRow="2404" trgRow="1821" color="EX-orange" />
    <link srcID="12809" trgID="9990" rel="pRr" directed="false" shadow="true" shadowCol="120162" srcRow="2405" trgRow="659" color="EX-dark-cyan" />
    <link srcID="9608" trgID="12809" rel="pRr" directed="false" shadow="true" shadowCol="120163" srcRow="734" trgRow="2405" color="EX-red" />
    <link srcID="12809" trgID="8429" rel="pRr" directed="false" shadow="true" shadowCol="120164" srcRow="2405" trgRow="757" color="EX-dark-orange" />
    <link srcID="12809" trgID="9427" rel="pRr" directed="false" shadow="true" shadowCol="120165" srcRow="2405" trgRow="817" color="EX-dark-gray-purple" />
    <link srcID="8541" trgID="12809" rel="pRr" directed="false" shadow="true" shadowCol="120166" srcRow="869" trgRow="2405" color="EX-cyan" />
    <link srcID="12809" trgID="10282" rel="pRr" directed="false" shadow="true" shadowCol="120167" srcRow="2405" trgRow="960" color="EX-yellow-orange" />
    <link srcID="9223" trgID="12809" rel="pRr" directed="false" shadow="true" shadowCol="120168" srcRow="1464" trgRow="2405" color="EX-pure-blue" />
    <link srcID="9752" trgID="12809" rel="pRr" directed="false" shadow="true" shadowCol="120169" srcRow="1556" trgRow="2405" color="EX-dark-yellow-green" />
    <link srcID="12809" trgID="8294" rel="pRr" directed="false" shadow="true" shadowCol="120170" srcRow="2405" trgRow="1571" color="EX-dark-magenta" />
    <link srcID="9015" trgID="12809" rel="pRr" directed="false" shadow="true" shadowCol="120171" srcRow="2124" trgRow="2405" color="EX-dark-green" />
    <link srcID="9990" trgID="12124" rel="pRr" directed="false" shadow="true" shadowCol="120172" srcRow="659" trgRow="2406" color="EX-blue-magenta" />
    <link srcID="9654" trgID="12124" rel="pRr" directed="false" shadow="true" shadowCol="120173" srcRow="715" trgRow="2406" color="EX-yellow-green" />
    <link srcID="12124" trgID="10283" rel="pRr" directed="false" shadow="true" shadowCol="120174" srcRow="2406" trgRow="721" color="EX-magenta" />
    <link srcID="9021" trgID="12124" rel="pRr" directed="false" shadow="true" shadowCol="120175" srcRow="722" trgRow="2406" color="EX-green" />
    <link srcID="8429" trgID="12124" rel="pRr" directed="false" shadow="true" shadowCol="120176" srcRow="757" trgRow="2406" color="EX-yellow" />
    <link srcID="10335" trgID="12124" rel="pRr" directed="false" shadow="true" shadowCol="120177" srcRow="823" trgRow="2406" color="EX-purple" />
    <link srcID="12124" trgID="9920" rel="pRr" directed="false" shadow="true" shadowCol="120178" srcRow="2406" trgRow="962" color="EX-dark-purple" />
    <link srcID="8884" trgID="12124" rel="pRr" directed="false" shadow="true" shadowCol="120179" srcRow="1132" trgRow="2406" color="EX-dark-red" />
    <link srcID="8480" trgID="12124" rel="pRr" directed="false" shadow="true" shadowCol="120180" srcRow="1380" trgRow="2406" color="EX-pale-green" />
    <link srcID="12124" trgID="9217" rel="pRr" directed="false" shadow="true" shadowCol="120181" srcRow="2406" trgRow="1522" color="EX-pale-blue" />
    <link srcID="12393" trgID="9990" rel="pRr" directed="false" shadow="true" shadowCol="120182" srcRow="2407" trgRow="659" color="EX-dark-tan" />
    <link srcID="9654" trgID="12393" rel="pRr" directed="false" shadow="true" shadowCol="120183" srcRow="715" trgRow="2407" color="EX-pale-blue-magenta" />
    <link srcID="12393" trgID="8429" rel="pRr" directed="false" shadow="true" shadowCol="120184" srcRow="2407" trgRow="757" color="EX-pale-yellow orange" />
    <link srcID="12393" trgID="10250" rel="pRr" directed="false" shadow="true" shadowCol="120185" srcRow="2407" trgRow="763" color="EX-medium-magenta" />
    <link srcID="10282" trgID="12393" rel="pRr" directed="false" shadow="true" shadowCol="120186" srcRow="960" trgRow="2407" color="EX-pale-red" />
    <link srcID="8693" trgID="12393" rel="pRr" directed="false" shadow="true" shadowCol="120187" srcRow="1407" trgRow="2407" color="EX-pale-cyan" />
    <link srcID="8533" trgID="12393" rel="pRr" directed="false" shadow="true" shadowCol="120188" srcRow="1546" trgRow="2407" color="EX-pale-yellow-green" />
    <link srcID="10231" trgID="12393" rel="pRr" directed="false" shadow="true" shadowCol="120189" srcRow="1584" trgRow="2407" color="EX-pale-purple" />
    <link srcID="12393" trgID="9380" rel="pRr" directed="false" shadow="true" shadowCol="120190" srcRow="2407" trgRow="2251" color="EX-pale-magenta" />
    <link srcID="13802" trgID="9990" rel="pRr" directed="false" shadow="true" shadowCol="120191" srcRow="2408" trgRow="659" color="EX-pale-red-orange" />
    <link srcID="13802" trgID="8854" rel="pRr" directed="false" shadow="true" shadowCol="120192" srcRow="2408" trgRow="674" color="EX-blue" />
    <link srcID="13802" trgID="10283" rel="pRr" directed="false" shadow="true" shadowCol="120193" srcRow="2408" trgRow="721" color="EX-orange" />
    <link srcID="13802" trgID="10150" rel="pRr" directed="false" shadow="true" shadowCol="120194" srcRow="2408" trgRow="760" color="EX-dark-cyan" />
    <link srcID="13802" trgID="10335" rel="pRr" directed="false" shadow="true" shadowCol="120195" srcRow="2408" trgRow="823" color="EX-red" />
    <link srcID="13802" trgID="10380" rel="pRr" directed="false" shadow="true" shadowCol="120196" srcRow="2408" trgRow="1375" color="EX-dark-orange" />
    <link srcID="13802" trgID="8447" rel="pRr" directed="false" shadow="true" shadowCol="120197" srcRow="2408" trgRow="1383" color="EX-dark-gray-purple" />
    <link srcID="13802" trgID="10169" rel="pRr" directed="false" shadow="true" shadowCol="120198" srcRow="2408" trgRow="1541" color="EX-cyan" />
    <link srcID="12679" trgID="9990" rel="pRr" directed="false" shadow="true" shadowCol="120199" srcRow="2409" trgRow="659" color="EX-yellow-orange" />
    <link srcID="12679" trgID="8974" rel="pRr" directed="false" shadow="true" shadowCol="120200" srcRow="2409" trgRow="666" color="EX-pure-blue" />
    <link srcID="9608" trgID="12679" rel="pRr" directed="false" shadow="true" shadowCol="120201" srcRow="734" trgRow="2409" color="EX-dark-yellow-green" />
    <link srcID="12679" trgID="10150" rel="pRr" directed="false" shadow="true" shadowCol="120202" srcRow="2409" trgRow="760" color="EX-dark-magenta" />
    <link srcID="12679" trgID="10335" rel="pRr" directed="false" shadow="true" shadowCol="120203" srcRow="2409" trgRow="823" color="EX-dark-green" />
    <link srcID="12679" trgID="8634" rel="pRr" directed="false" shadow="true" shadowCol="120204" srcRow="2409" trgRow="831" color="EX-blue-magenta" />
    <link srcID="12679" trgID="9217" rel="pRr" directed="false" shadow="true" shadowCol="120205" srcRow="2409" trgRow="1522" color="EX-yellow-green" />
    <link srcID="12679" trgID="10169" rel="pRr" directed="false" shadow="true" shadowCol="120206" srcRow="2409" trgRow="1541" color="EX-magenta" />
    <link srcID="11486" trgID="9990" rel="pRr" directed="false" shadow="true" shadowCol="120207" srcRow="2410" trgRow="659" color="EX-green" />
    <link srcID="11486" trgID="8507" rel="pRr" directed="false" shadow="true" shadowCol="120208" srcRow="2410" trgRow="731" color="EX-yellow" />
    <link srcID="11486" trgID="8717" rel="pRr" directed="false" shadow="true" shadowCol="120209" srcRow="2410" trgRow="732" color="EX-purple" />
    <link srcID="8240" trgID="11486" rel="pRr" directed="false" shadow="true" shadowCol="120210" srcRow="756" trgRow="2410" color="EX-dark-purple" />
    <link srcID="11486" trgID="10284" rel="pRr" directed="false" shadow="true" shadowCol="120211" srcRow="2410" trgRow="775" color="EX-dark-red" />
    <link srcID="8541" trgID="11486" rel="pRr" directed="false" shadow="true" shadowCol="120212" srcRow="869" trgRow="2410" color="EX-pale-green" />
    <link srcID="11486" trgID="10380" rel="pRr" directed="false" shadow="true" shadowCol="120213" srcRow="2410" trgRow="1375" color="EX-pale-blue" />
    <link srcID="8480" trgID="11486" rel="pRr" directed="false" shadow="true" shadowCol="120214" srcRow="1380" trgRow="2410" color="EX-dark-tan" />
    <link srcID="9990" trgID="12106" rel="pRr" directed="false" shadow="true" shadowCol="120215" srcRow="659" trgRow="2411" color="EX-pale-blue-magenta" />
    <link srcID="9608" trgID="12106" rel="pRr" directed="false" shadow="true" shadowCol="120216" srcRow="734" trgRow="2411" color="EX-pale-yellow orange" />
    <link srcID="8429" trgID="12106" rel="pRr" directed="false" shadow="true" shadowCol="120217" srcRow="757" trgRow="2411" color="EX-medium-magenta" />
    <link srcID="10284" trgID="12106" rel="pRr" directed="false" shadow="true" shadowCol="120218" srcRow="775" trgRow="2411" color="EX-pale-red" />
    <link srcID="12106" trgID="9920" rel="pRr" directed="false" shadow="true" shadowCol="120219" srcRow="2411" trgRow="962" color="EX-pale-cyan" />
    <link srcID="8884" trgID="12106" rel="pRr" directed="false" shadow="true" shadowCol="120220" srcRow="1132" trgRow="2411" color="EX-pale-yellow-green" />
    <link srcID="9047" trgID="12106" rel="pRr" directed="false" shadow="true" shadowCol="120221" srcRow="1368" trgRow="2411" color="EX-pale-purple" />
    <link srcID="12106" trgID="9217" rel="pRr" directed="false" shadow="true" shadowCol="120222" srcRow="2411" trgRow="1522" color="EX-pale-magenta" />
    <link srcID="9990" trgID="13629" rel="pRr" directed="false" shadow="true" shadowCol="120223" srcRow="659" trgRow="2412" color="EX-pale-red-orange" />
    <link srcID="8854" trgID="13629" rel="pRr" directed="false" shadow="true" shadowCol="120224" srcRow="674" trgRow="2412" color="EX-blue" />
    <link srcID="9654" trgID="13629" rel="pRr" directed="false" shadow="true" shadowCol="120225" srcRow="715" trgRow="2412" color="EX-orange" />
    <link srcID="10335" trgID="13629" rel="pRr" directed="false" shadow="true" shadowCol="120226" srcRow="823" trgRow="2412" color="EX-dark-cyan" />
    <link srcID="9870" trgID="13629" rel="pRr" directed="false" shadow="true" shadowCol="120227" srcRow="876" trgRow="2412" color="EX-red" />
    <link srcID="8236" trgID="13629" rel="pRr" directed="false" shadow="true" shadowCol="120228" srcRow="1504" trgRow="2412" color="EX-dark-orange" />
    <link srcID="13629" trgID="9217" rel="pRr" directed="false" shadow="true" shadowCol="120229" srcRow="2412" trgRow="1522" color="EX-dark-gray-purple" />
    <link srcID="9140" trgID="13629" rel="pRr" directed="false" shadow="true" shadowCol="120230" srcRow="1804" trgRow="2412" color="EX-cyan" />
    <link srcID="9990" trgID="13178" rel="pRr" directed="false" shadow="true" shadowCol="120231" srcRow="659" trgRow="2413" color="EX-yellow-orange" />
    <link srcID="9654" trgID="13178" rel="pRr" directed="false" shadow="true" shadowCol="120232" srcRow="715" trgRow="2413" color="EX-pure-blue" />
    <link srcID="8507" trgID="13178" rel="pRr" directed="false" shadow="true" shadowCol="120233" srcRow="731" trgRow="2413" color="EX-dark-yellow-green" />
    <link srcID="8429" trgID="13178" rel="pRr" directed="false" shadow="true" shadowCol="120234" srcRow="757" trgRow="2413" color="EX-dark-magenta" />
    <link srcID="13178" trgID="9920" rel="pRr" directed="false" shadow="true" shadowCol="120235" srcRow="2413" trgRow="962" color="EX-dark-green" />
    <link srcID="13178" trgID="9203" rel="pRr" directed="false" shadow="true" shadowCol="120236" srcRow="2413" trgRow="1379" color="EX-blue-magenta" />
    <link srcID="9223" trgID="13178" rel="pRr" directed="false" shadow="true" shadowCol="120237" srcRow="1464" trgRow="2413" color="EX-yellow-green" />
    <link srcID="9990" trgID="12134" rel="pRr" directed="false" shadow="true" shadowCol="120238" srcRow="659" trgRow="2414" color="EX-magenta" />
    <link srcID="9654" trgID="12134" rel="pRr" directed="false" shadow="true" shadowCol="120239" srcRow="715" trgRow="2414" color="EX-green" />
    <link srcID="9608" trgID="12134" rel="pRr" directed="false" shadow="true" shadowCol="120240" srcRow="734" trgRow="2414" color="EX-yellow" />
    <link srcID="10335" trgID="12134" rel="pRr" directed="false" shadow="true" shadowCol="120241" srcRow="823" trgRow="2414" color="EX-purple" />
    <link srcID="12134" trgID="10380" rel="pRr" directed="false" shadow="true" shadowCol="120242" srcRow="2414" trgRow="1375" color="EX-dark-purple" />
    <link srcID="12134" trgID="9217" rel="pRr" directed="false" shadow="true" shadowCol="120243" srcRow="2414" trgRow="1522" color="EX-dark-red" />
    <link srcID="12134" trgID="10169" rel="pRr" directed="false" shadow="true" shadowCol="120244" srcRow="2414" trgRow="1541" color="EX-pale-green" />
    <link srcID="9990" trgID="13037" rel="pRr" directed="false" shadow="true" shadowCol="120245" srcRow="659" trgRow="2415" color="EX-pale-blue" />
    <link srcID="9654" trgID="13037" rel="pRr" directed="false" shadow="true" shadowCol="120246" srcRow="715" trgRow="2415" color="EX-dark-tan" />
    <link srcID="10284" trgID="13037" rel="pRr" directed="false" shadow="true" shadowCol="120247" srcRow="775" trgRow="2415" color="EX-pale-blue-magenta" />
    <link srcID="10282" trgID="13037" rel="pRr" directed="false" shadow="true" shadowCol="120248" srcRow="960" trgRow="2415" color="EX-pale-yellow orange" />
    <link srcID="9047" trgID="13037" rel="pRr" directed="false" shadow="true" shadowCol="120249" srcRow="1368" trgRow="2415" color="EX-medium-magenta" />
    <link srcID="9210" trgID="13037" rel="pRr" directed="false" shadow="true" shadowCol="120250" srcRow="1425" trgRow="2415" color="EX-pale-red" />
    <link srcID="9990" trgID="12424" rel="pRr" directed="false" shadow="true" shadowCol="120251" srcRow="659" trgRow="2416" color="EX-pale-cyan" />
    <link srcID="9464" trgID="12424" rel="pRr" directed="false" shadow="true" shadowCol="120252" srcRow="675" trgRow="2416" color="EX-pale-yellow-green" />
    <link srcID="9654" trgID="12424" rel="pRr" directed="false" shadow="true" shadowCol="120253" srcRow="715" trgRow="2416" color="EX-pale-purple" />
    <link srcID="8429" trgID="12424" rel="pRr" directed="false" shadow="true" shadowCol="120254" srcRow="757" trgRow="2416" color="EX-pale-magenta" />
    <link srcID="10360" trgID="12424" rel="pRr" directed="false" shadow="true" shadowCol="120255" srcRow="1565" trgRow="2416" color="EX-pale-red-orange" />
    <link srcID="12583" trgID="9990" rel="pRr" directed="false" shadow="true" shadowCol="120256" srcRow="2417" trgRow="659" color="EX-blue" />
    <link srcID="12583" trgID="8429" rel="pRr" directed="false" shadow="true" shadowCol="120257" srcRow="2417" trgRow="757" color="EX-orange" />
    <link srcID="12583" trgID="10282" rel="pRr" directed="false" shadow="true" shadowCol="120258" srcRow="2417" trgRow="960" color="EX-dark-cyan" />
    <link srcID="12583" trgID="8236" rel="pRr" directed="false" shadow="true" shadowCol="120259" srcRow="2417" trgRow="1504" color="EX-red" />
    <link srcID="13487" trgID="9990" rel="pRr" directed="false" shadow="true" shadowCol="120260" srcRow="2418" trgRow="659" color="EX-dark-orange" />
    <link srcID="13487" trgID="10283" rel="pRr" directed="false" shadow="true" shadowCol="120261" srcRow="2418" trgRow="721" color="EX-dark-gray-purple" />
    <link srcID="13487" trgID="9210" rel="pRr" directed="false" shadow="true" shadowCol="120262" srcRow="2418" trgRow="1425" color="EX-cyan" />
    <link srcID="9675" trgID="11160" rel="pRr" directed="false" shadow="true" shadowCol="120263" srcRow="660" trgRow="2419" color="EX-yellow-orange" />
    <link srcID="9261" trgID="11160" rel="pRr" directed="false" shadow="true" shadowCol="120264" srcRow="688" trgRow="2419" color="EX-pure-blue" />
    <link srcID="11160" trgID="8535" rel="pRr" directed="false" shadow="true" shadowCol="120265" srcRow="2419" trgRow="689" color="EX-dark-yellow-green" />
    <link srcID="9654" trgID="11160" rel="pRr" directed="false" shadow="true" shadowCol="120266" srcRow="715" trgRow="2419" color="EX-dark-magenta" />
    <link srcID="11160" trgID="10150" rel="pRr" directed="false" shadow="true" shadowCol="120267" srcRow="2419" trgRow="760" color="EX-dark-green" />
    <link srcID="11160" trgID="8236" rel="pRr" directed="false" shadow="true" shadowCol="120268" srcRow="2419" trgRow="1504" color="EX-blue-magenta" />
    <link srcID="8374" trgID="11160" rel="pRr" directed="false" shadow="true" shadowCol="120269" srcRow="1981" trgRow="2419" color="EX-yellow-green" />
    <link srcID="8387" trgID="13650" rel="pRr" directed="false" shadow="true" shadowCol="120270" srcRow="662" trgRow="2420" color="EX-magenta" />
    <link srcID="8974" trgID="13650" rel="pRr" directed="false" shadow="true" shadowCol="120271" srcRow="666" trgRow="2420" color="EX-green" />
    <link srcID="9021" trgID="13650" rel="pRr" directed="false" shadow="true" shadowCol="120272" srcRow="722" trgRow="2420" color="EX-yellow" />
    <link srcID="10473" trgID="13650" rel="pRr" directed="false" shadow="true" shadowCol="120273" srcRow="854" trgRow="2420" color="EX-purple" />
    <link srcID="10531" trgID="13650" rel="pRr" directed="false" shadow="true" shadowCol="120274" srcRow="896" trgRow="2420" color="EX-dark-purple" />
    <link srcID="13650" trgID="9741" rel="pRr" directed="false" shadow="true" shadowCol="120275" srcRow="2420" trgRow="976" color="EX-dark-red" />
    <link srcID="8884" trgID="13650" rel="pRr" directed="false" shadow="true" shadowCol="120276" srcRow="1132" trgRow="2420" color="EX-pale-green" />
    <link srcID="9047" trgID="13650" rel="pRr" directed="false" shadow="true" shadowCol="120277" srcRow="1368" trgRow="2420" color="EX-pale-blue" />
    <link srcID="8693" trgID="13650" rel="pRr" directed="false" shadow="true" shadowCol="120278" srcRow="1407" trgRow="2420" color="EX-dark-tan" />
    <link srcID="9223" trgID="13650" rel="pRr" directed="false" shadow="true" shadowCol="120279" srcRow="1464" trgRow="2420" color="EX-pale-blue-magenta" />
    <link srcID="9837" trgID="13650" rel="pRr" directed="false" shadow="true" shadowCol="120280" srcRow="2007" trgRow="2420" color="EX-pale-yellow orange" />
    <link srcID="8387" trgID="12493" rel="pRr" directed="false" shadow="true" shadowCol="120281" srcRow="662" trgRow="2421" color="EX-medium-magenta" />
    <link srcID="9654" trgID="12493" rel="pRr" directed="false" shadow="true" shadowCol="120282" srcRow="715" trgRow="2421" color="EX-pale-red" />
    <link srcID="9608" trgID="12493" rel="pRr" directed="false" shadow="true" shadowCol="120283" srcRow="734" trgRow="2421" color="EX-pale-cyan" />
    <link srcID="10284" trgID="12493" rel="pRr" directed="false" shadow="true" shadowCol="120284" srcRow="775" trgRow="2421" color="EX-pale-yellow-green" />
    <link srcID="10282" trgID="12493" rel="pRr" directed="false" shadow="true" shadowCol="120285" srcRow="960" trgRow="2421" color="EX-pale-purple" />
    <link srcID="8884" trgID="12493" rel="pRr" directed="false" shadow="true" shadowCol="120286" srcRow="1132" trgRow="2421" color="EX-pale-magenta" />
    <link srcID="8236" trgID="12493" rel="pRr" directed="false" shadow="true" shadowCol="120287" srcRow="1504" trgRow="2421" color="EX-pale-red-orange" />
    <link srcID="10169" trgID="12493" rel="pRr" directed="false" shadow="true" shadowCol="120288" srcRow="1541" trgRow="2421" color="EX-blue" />
    <link srcID="8387" trgID="12139" rel="pRr" directed="false" shadow="true" shadowCol="120289" srcRow="662" trgRow="2422" color="EX-orange" />
    <link srcID="9762" trgID="12139" rel="pRr" directed="false" shadow="true" shadowCol="120290" srcRow="664" trgRow="2422" color="EX-dark-cyan" />
    <link srcID="9464" trgID="12139" rel="pRr" directed="false" shadow="true" shadowCol="120291" srcRow="675" trgRow="2422" color="EX-red" />
    <link srcID="9654" trgID="12139" rel="pRr" directed="false" shadow="true" shadowCol="120292" srcRow="715" trgRow="2422" color="EX-dark-orange" />
    <link srcID="9608" trgID="12139" rel="pRr" directed="false" shadow="true" shadowCol="120293" srcRow="734" trgRow="2422" color="EX-dark-gray-purple" />
    <link srcID="12139" trgID="10169" rel="pRr" directed="false" shadow="true" shadowCol="120294" srcRow="2422" trgRow="1541" color="EX-cyan" />
    <link srcID="9198" trgID="12139" rel="pRr" directed="false" shadow="true" shadowCol="120295" srcRow="2108" trgRow="2422" color="EX-yellow-orange" />
    <link srcID="12362" trgID="8387" rel="pRr" directed="false" shadow="true" shadowCol="120296" srcRow="2423" trgRow="662" color="EX-pure-blue" />
    <link srcID="12362" trgID="9654" rel="pRr" directed="false" shadow="true" shadowCol="120297" srcRow="2423" trgRow="715" color="EX-dark-yellow-green" />
    <link srcID="9608" trgID="12362" rel="pRr" directed="false" shadow="true" shadowCol="120298" srcRow="734" trgRow="2423" color="EX-dark-magenta" />
    <link srcID="8514" trgID="12362" rel="pRr" directed="false" shadow="true" shadowCol="120299" srcRow="1005" trgRow="2423" color="EX-dark-green" />
    <link srcID="12362" trgID="8773" rel="pRr" directed="false" shadow="true" shadowCol="120300" srcRow="2423" trgRow="1924" color="EX-blue-magenta" />
    <link srcID="11612" trgID="8387" rel="pRr" directed="false" shadow="true" shadowCol="120301" srcRow="2424" trgRow="662" color="EX-yellow-green" />
    <link srcID="11612" trgID="9654" rel="pRr" directed="false" shadow="true" shadowCol="120302" srcRow="2424" trgRow="715" color="EX-magenta" />
    <link srcID="11612" trgID="10284" rel="pRr" directed="false" shadow="true" shadowCol="120303" srcRow="2424" trgRow="775" color="EX-green" />
    <link srcID="8693" trgID="11612" rel="pRr" directed="false" shadow="true" shadowCol="120304" srcRow="1407" trgRow="2424" color="EX-yellow" />
    <link srcID="11628" trgID="8387" rel="pRr" directed="false" shadow="true" shadowCol="120305" srcRow="2425" trgRow="662" color="EX-purple" />
    <link srcID="11628" trgID="9654" rel="pRr" directed="false" shadow="true" shadowCol="120306" srcRow="2425" trgRow="715" color="EX-dark-purple" />
    <link srcID="11628" trgID="9900" rel="pRr" directed="false" shadow="true" shadowCol="120307" srcRow="2425" trgRow="844" color="EX-dark-red" />
    <link srcID="9544" trgID="11628" rel="pRr" directed="false" shadow="true" shadowCol="120308" srcRow="895" trgRow="2425" color="EX-pale-green" />
    <link srcID="12371" trgID="8387" rel="pRr" directed="false" shadow="true" shadowCol="120309" srcRow="2426" trgRow="662" color="EX-pale-blue" />
    <link srcID="12371" trgID="9047" rel="pRr" directed="false" shadow="true" shadowCol="120310" srcRow="2426" trgRow="1368" color="EX-dark-tan" />
    <link srcID="9223" trgID="12371" rel="pRr" directed="false" shadow="true" shadowCol="120311" srcRow="1464" trgRow="2426" color="EX-pale-blue-magenta" />
    <link srcID="8387" trgID="12146" rel="pRr" directed="false" shadow="true" shadowCol="120312" srcRow="662" trgRow="2427" color="EX-pale-yellow orange" />
    <link srcID="9608" trgID="12146" rel="pRr" directed="false" shadow="true" shadowCol="120313" srcRow="734" trgRow="2427" color="EX-medium-magenta" />
    <link srcID="9173" trgID="12146" rel="pRr" directed="false" shadow="true" shadowCol="120314" srcRow="881" trgRow="2427" color="EX-pale-red" />
    <link srcID="13112" trgID="8387" rel="pRr" directed="false" shadow="true" shadowCol="120315" srcRow="2428" trgRow="662" color="EX-pale-cyan" />
    <link srcID="13995" trgID="8387" rel="pRr" directed="false" shadow="true" shadowCol="120316" srcRow="2429" trgRow="662" color="EX-pale-yellow-green" />
    <link srcID="10499" trgID="11225" rel="pRr" directed="false" shadow="true" shadowCol="120317" srcRow="663" trgRow="2430" color="EX-pale-purple" />
    <link srcID="11225" trgID="9654" rel="pRr" directed="false" shadow="true" shadowCol="120318" srcRow="2430" trgRow="715" color="EX-pale-magenta" />
    <link srcID="11225" trgID="8305" rel="pRr" directed="false" shadow="true" shadowCol="120319" srcRow="2430" trgRow="1346" color="EX-pale-red-orange" />
    <link srcID="11225" trgID="9047" rel="pRr" directed="false" shadow="true" shadowCol="120320" srcRow="2430" trgRow="1368" color="EX-blue" />
    <link srcID="11225" trgID="8448" rel="pRr" directed="false" shadow="true" shadowCol="120321" srcRow="2430" trgRow="1627" color="EX-orange" />
    <link srcID="11225" trgID="8712" rel="pRr" directed="false" shadow="true" shadowCol="120322" srcRow="2430" trgRow="2212" color="EX-dark-cyan" />
    <link srcID="9762" trgID="10598" rel="pRr" directed="false" shadow="true" shadowCol="120323" srcRow="664" trgRow="2431" color="EX-red" />
    <link srcID="9815" trgID="10598" rel="pRr" directed="false" shadow="true" shadowCol="120324" srcRow="684" trgRow="2431" color="EX-dark-orange" />
    <link srcID="8507" trgID="10598" rel="pRr" directed="false" shadow="true" shadowCol="120325" srcRow="731" trgRow="2431" color="EX-dark-gray-purple" />
    <link srcID="8717" trgID="10598" rel="pRr" directed="false" shadow="true" shadowCol="120326" srcRow="732" trgRow="2431" color="EX-cyan" />
    <link srcID="10062" trgID="10598" rel="pRr" directed="false" shadow="true" shadowCol="120327" srcRow="733" trgRow="2431" color="EX-yellow-orange" />
    <link srcID="9608" trgID="10598" rel="pRr" directed="false" shadow="true" shadowCol="120328" srcRow="734" trgRow="2431" color="EX-pure-blue" />
    <link srcID="8240" trgID="10598" rel="pRr" directed="false" shadow="true" shadowCol="120329" srcRow="756" trgRow="2431" color="EX-dark-yellow-green" />
    <link srcID="8834" trgID="10598" rel="pRr" directed="false" shadow="true" shadowCol="120330" srcRow="957" trgRow="2431" color="EX-dark-magenta" />
    <link srcID="8483" trgID="10598" rel="pRr" directed="false" shadow="true" shadowCol="120331" srcRow="1376" trgRow="2431" color="EX-dark-green" />
    <link srcID="8693" trgID="10598" rel="pRr" directed="false" shadow="true" shadowCol="120332" srcRow="1407" trgRow="2431" color="EX-blue-magenta" />
    <link srcID="9320" trgID="10598" rel="pRr" directed="false" shadow="true" shadowCol="120333" srcRow="1450" trgRow="2431" color="EX-yellow-green" />
    <link srcID="10598" trgID="8617" rel="pRr" directed="false" shadow="true" shadowCol="120334" srcRow="2431" trgRow="1451" color="EX-magenta" />
    <link srcID="9551" trgID="10598" rel="pRr" directed="false" shadow="true" shadowCol="120335" srcRow="1457" trgRow="2431" color="EX-green" />
    <link srcID="9346" trgID="10598" rel="pRr" directed="false" shadow="true" shadowCol="120336" srcRow="1491" trgRow="2431" color="EX-yellow" />
    <link srcID="10375" trgID="10598" rel="pRr" directed="false" shadow="true" shadowCol="120337" srcRow="1562" trgRow="2431" color="EX-purple" />
    <link srcID="8616" trgID="10598" rel="pRr" directed="false" shadow="true" shadowCol="120338" srcRow="1630" trgRow="2431" color="EX-dark-purple" />
    <link srcID="10361" trgID="10598" rel="pRr" directed="false" shadow="true" shadowCol="120339" srcRow="1638" trgRow="2431" color="EX-dark-red" />
    <link srcID="9762" trgID="12990" rel="pRr" directed="false" shadow="true" shadowCol="120340" srcRow="664" trgRow="2432" color="EX-pale-green" />
    <link srcID="9021" trgID="12990" rel="pRr" directed="false" shadow="true" shadowCol="120341" srcRow="722" trgRow="2432" color="EX-pale-blue" />
    <link srcID="10150" trgID="12990" rel="pRr" directed="false" shadow="true" shadowCol="120342" srcRow="760" trgRow="2432" color="EX-dark-tan" />
    <link srcID="8884" trgID="12990" rel="pRr" directed="false" shadow="true" shadowCol="120343" srcRow="1132" trgRow="2432" color="EX-pale-blue-magenta" />
    <link srcID="9047" trgID="12990" rel="pRr" directed="false" shadow="true" shadowCol="120344" srcRow="1368" trgRow="2432" color="EX-pale-yellow orange" />
    <link srcID="12990" trgID="9203" rel="pRr" directed="false" shadow="true" shadowCol="120345" srcRow="2432" trgRow="1379" color="EX-medium-magenta" />
    <link srcID="12990" trgID="10169" rel="pRr" directed="false" shadow="true" shadowCol="120346" srcRow="2432" trgRow="1541" color="EX-pale-red" />
    <link srcID="9762" trgID="11111" rel="pRr" directed="false" shadow="true" shadowCol="120347" srcRow="664" trgRow="2433" color="EX-pale-cyan" />
    <link srcID="9608" trgID="11111" rel="pRr" directed="false" shadow="true" shadowCol="120348" srcRow="734" trgRow="2433" color="EX-pale-yellow-green" />
    <link srcID="11111" trgID="9224" rel="pRr" directed="false" shadow="true" shadowCol="120349" srcRow="2433" trgRow="1433" color="EX-pale-purple" />
    <link srcID="9320" trgID="11111" rel="pRr" directed="false" shadow="true" shadowCol="120350" srcRow="1450" trgRow="2433" color="EX-pale-magenta" />
    <link srcID="8410" trgID="11111" rel="pRr" directed="false" shadow="true" shadowCol="120351" srcRow="1474" trgRow="2433" color="EX-pale-red-orange" />
    <link srcID="11111" trgID="9346" rel="pRr" directed="false" shadow="true" shadowCol="120352" srcRow="2433" trgRow="1491" color="EX-blue" />
    <link srcID="9762" trgID="11698" rel="pRr" directed="false" shadow="true" shadowCol="120353" srcRow="664" trgRow="2434" color="EX-orange" />
    <link srcID="9654" trgID="11698" rel="pRr" directed="false" shadow="true" shadowCol="120354" srcRow="715" trgRow="2434" color="EX-dark-cyan" />
    <link srcID="8752" trgID="11698" rel="pRr" directed="false" shadow="true" shadowCol="120355" srcRow="863" trgRow="2434" color="EX-red" />
    <link srcID="9048" trgID="11698" rel="pRr" directed="false" shadow="true" shadowCol="120356" srcRow="1344" trgRow="2434" color="EX-dark-orange" />
    <link srcID="9210" trgID="11698" rel="pRr" directed="false" shadow="true" shadowCol="120357" srcRow="1425" trgRow="2434" color="EX-dark-gray-purple" />
    <link srcID="8802" trgID="11698" rel="pRr" directed="false" shadow="true" shadowCol="120358" srcRow="1975" trgRow="2434" color="EX-cyan" />
    <link srcID="9762" trgID="12119" rel="pRr" directed="false" shadow="true" shadowCol="120359" srcRow="664" trgRow="2435" color="EX-yellow-orange" />
    <link srcID="9654" trgID="12119" rel="pRr" directed="false" shadow="true" shadowCol="120360" srcRow="715" trgRow="2435" color="EX-pure-blue" />
    <link srcID="12119" trgID="8507" rel="pRr" directed="false" shadow="true" shadowCol="120361" srcRow="2435" trgRow="731" color="EX-dark-yellow-green" />
    <link srcID="9047" trgID="12119" rel="pRr" directed="false" shadow="true" shadowCol="120362" srcRow="1368" trgRow="2435" color="EX-dark-magenta" />
    <link srcID="8480" trgID="12119" rel="pRr" directed="false" shadow="true" shadowCol="120363" srcRow="1380" trgRow="2435" color="EX-dark-green" />
    <link srcID="9762" trgID="13584" rel="pRr" directed="false" shadow="true" shadowCol="120364" srcRow="664" trgRow="2436" color="EX-blue-magenta" />
    <link srcID="8693" trgID="13584" rel="pRr" directed="false" shadow="true" shadowCol="120365" srcRow="1407" trgRow="2436" color="EX-yellow-green" />
    <link srcID="10360" trgID="13584" rel="pRr" directed="false" shadow="true" shadowCol="120366" srcRow="1565" trgRow="2436" color="EX-magenta" />
    <link srcID="12744" trgID="8974" rel="pRr" directed="false" shadow="true" shadowCol="120367" srcRow="2437" trgRow="666" color="EX-green" />
    <link srcID="12744" trgID="8811" rel="pRr" directed="false" shadow="true" shadowCol="120368" srcRow="2437" trgRow="677" color="EX-yellow" />
    <link srcID="12744" trgID="9654" rel="pRr" directed="false" shadow="true" shadowCol="120369" srcRow="2437" trgRow="715" color="EX-purple" />
    <link srcID="9608" trgID="12744" rel="pRr" directed="false" shadow="true" shadowCol="120370" srcRow="734" trgRow="2437" color="EX-dark-purple" />
    <link srcID="12744" trgID="8934" rel="pRr" directed="false" shadow="true" shadowCol="120371" srcRow="2437" trgRow="744" color="EX-dark-red" />
    <link srcID="12744" trgID="10435" rel="pRr" directed="false" shadow="true" shadowCol="120372" srcRow="2437" trgRow="781" color="EX-pale-green" />
    <link srcID="12744" trgID="10535" rel="pRr" directed="false" shadow="true" shadowCol="120373" srcRow="2437" trgRow="793" color="EX-pale-blue" />
    <link srcID="12744" trgID="10335" rel="pRr" directed="false" shadow="true" shadowCol="120374" srcRow="2437" trgRow="823" color="EX-dark-tan" />
    <link srcID="12744" trgID="8634" rel="pRr" directed="false" shadow="true" shadowCol="120375" srcRow="2437" trgRow="831" color="EX-pale-blue-magenta" />
    <link srcID="12744" trgID="9173" rel="pRr" directed="false" shadow="true" shadowCol="120376" srcRow="2437" trgRow="881" color="EX-pale-yellow orange" />
    <link srcID="12744" trgID="8734" rel="pRr" directed="false" shadow="true" shadowCol="120377" srcRow="2437" trgRow="888" color="EX-medium-magenta" />
    <link srcID="12744" trgID="8915" rel="pRr" directed="false" shadow="true" shadowCol="120378" srcRow="2437" trgRow="1049" color="EX-pale-red" />
    <link srcID="12744" trgID="10380" rel="pRr" directed="false" shadow="true" shadowCol="120379" srcRow="2437" trgRow="1375" color="EX-pale-cyan" />
    <link srcID="12744" trgID="9217" rel="pRr" directed="false" shadow="true" shadowCol="120380" srcRow="2437" trgRow="1522" color="EX-pale-yellow-green" />
    <link srcID="12744" trgID="10169" rel="pRr" directed="false" shadow="true" shadowCol="120381" srcRow="2437" trgRow="1541" color="EX-pale-purple" />
    <link srcID="12744" trgID="8294" rel="pRr" directed="false" shadow="true" shadowCol="120382" srcRow="2437" trgRow="1571" color="EX-pale-magenta" />
    <link srcID="12744" trgID="8621" rel="pRr" directed="false" shadow="true" shadowCol="120383" srcRow="2437" trgRow="1897" color="EX-pale-red-orange" />
    <link srcID="8974" trgID="11091" rel="pRr" directed="false" shadow="true" shadowCol="120384" srcRow="666" trgRow="2438" color="EX-blue" />
    <link srcID="11091" trgID="8811" rel="pRr" directed="false" shadow="true" shadowCol="120385" srcRow="2438" trgRow="677" color="EX-orange" />
    <link srcID="8934" trgID="11091" rel="pRr" directed="false" shadow="true" shadowCol="120386" srcRow="744" trgRow="2438" color="EX-dark-cyan" />
    <link srcID="10435" trgID="11091" rel="pRr" directed="false" shadow="true" shadowCol="120387" srcRow="781" trgRow="2438" color="EX-red" />
    <link srcID="10335" trgID="11091" rel="pRr" directed="false" shadow="true" shadowCol="120388" srcRow="823" trgRow="2438" color="EX-dark-orange" />
    <link srcID="11091" trgID="8634" rel="pRr" directed="false" shadow="true" shadowCol="120389" srcRow="2438" trgRow="831" color="EX-dark-gray-purple" />
    <link srcID="9320" trgID="11091" rel="pRr" directed="false" shadow="true" shadowCol="120390" srcRow="1450" trgRow="2438" color="EX-cyan" />
    <link srcID="9309" trgID="11091" rel="pRr" directed="false" shadow="true" shadowCol="120391" srcRow="1488" trgRow="2438" color="EX-yellow-orange" />
    <link srcID="11091" trgID="9217" rel="pRr" directed="false" shadow="true" shadowCol="120392" srcRow="2438" trgRow="1522" color="EX-pure-blue" />
    <link srcID="11091" trgID="10169" rel="pRr" directed="false" shadow="true" shadowCol="120393" srcRow="2438" trgRow="1541" color="EX-dark-yellow-green" />
    <link srcID="8294" trgID="11091" rel="pRr" directed="false" shadow="true" shadowCol="120394" srcRow="1571" trgRow="2438" color="EX-dark-magenta" />
    <link srcID="8621" trgID="11091" rel="pRr" directed="false" shadow="true" shadowCol="120395" srcRow="1897" trgRow="2438" color="EX-dark-green" />
    <link srcID="8974" trgID="13646" rel="pRr" directed="false" shadow="true" shadowCol="120396" srcRow="666" trgRow="2439" color="EX-blue-magenta" />
    <link srcID="10204" trgID="13646" rel="pRr" directed="false" shadow="true" shadowCol="120397" srcRow="678" trgRow="2439" color="EX-yellow-green" />
    <link srcID="9654" trgID="13646" rel="pRr" directed="false" shadow="true" shadowCol="120398" srcRow="715" trgRow="2439" color="EX-magenta" />
    <link srcID="13646" trgID="10250" rel="pRr" directed="false" shadow="true" shadowCol="120399" srcRow="2439" trgRow="763" color="EX-green" />
    <link srcID="8693" trgID="13646" rel="pRr" directed="false" shadow="true" shadowCol="120400" srcRow="1407" trgRow="2439" color="EX-yellow" />
    <link srcID="13646" trgID="9224" rel="pRr" directed="false" shadow="true" shadowCol="120401" srcRow="2439" trgRow="1433" color="EX-purple" />
    <link srcID="9320" trgID="13646" rel="pRr" directed="false" shadow="true" shadowCol="120402" srcRow="1450" trgRow="2439" color="EX-dark-purple" />
    <link srcID="13646" trgID="8617" rel="pRr" directed="false" shadow="true" shadowCol="120403" srcRow="2439" trgRow="1451" color="EX-dark-red" />
    <link srcID="8533" trgID="13646" rel="pRr" directed="false" shadow="true" shadowCol="120404" srcRow="1546" trgRow="2439" color="EX-pale-green" />
    <link srcID="10360" trgID="13646" rel="pRr" directed="false" shadow="true" shadowCol="120405" srcRow="1565" trgRow="2439" color="EX-pale-blue" />
    <link srcID="13646" trgID="8576" rel="pRr" directed="false" shadow="true" shadowCol="120406" srcRow="2439" trgRow="1628" color="EX-dark-tan" />
    <link srcID="10891" trgID="8974" rel="pRr" directed="false" shadow="true" shadowCol="120407" srcRow="2440" trgRow="666" color="EX-pale-blue-magenta" />
    <link srcID="9654" trgID="10891" rel="pRr" directed="false" shadow="true" shadowCol="120408" srcRow="715" trgRow="2440" color="EX-pale-yellow orange" />
    <link srcID="9021" trgID="10891" rel="pRr" directed="false" shadow="true" shadowCol="120409" srcRow="722" trgRow="2440" color="EX-medium-magenta" />
    <link srcID="10335" trgID="10891" rel="pRr" directed="false" shadow="true" shadowCol="120410" srcRow="823" trgRow="2440" color="EX-pale-red" />
    <link srcID="8483" trgID="10891" rel="pRr" directed="false" shadow="true" shadowCol="120411" srcRow="1376" trgRow="2440" color="EX-pale-cyan" />
    <link srcID="10118" trgID="10891" rel="pRr" directed="false" shadow="true" shadowCol="120412" srcRow="1516" trgRow="2440" color="EX-pale-yellow-green" />
    <link srcID="10891" trgID="9217" rel="pRr" directed="false" shadow="true" shadowCol="120413" srcRow="2440" trgRow="1522" color="EX-pale-purple" />
    <link srcID="10891" trgID="10169" rel="pRr" directed="false" shadow="true" shadowCol="120414" srcRow="2440" trgRow="1541" color="EX-pale-magenta" />
    <link srcID="9029" trgID="10891" rel="pRr" directed="false" shadow="true" shadowCol="120415" srcRow="1550" trgRow="2440" color="EX-pale-red-orange" />
    <link srcID="8609" trgID="10891" rel="pRr" directed="false" shadow="true" shadowCol="120416" srcRow="1588" trgRow="2440" color="EX-blue" />
    <link srcID="12148" trgID="8974" rel="pRr" directed="false" shadow="true" shadowCol="120417" srcRow="2441" trgRow="666" color="EX-orange" />
    <link srcID="9654" trgID="12148" rel="pRr" directed="false" shadow="true" shadowCol="120418" srcRow="715" trgRow="2441" color="EX-dark-cyan" />
    <link srcID="9608" trgID="12148" rel="pRr" directed="false" shadow="true" shadowCol="120419" srcRow="734" trgRow="2441" color="EX-red" />
    <link srcID="10150" trgID="12148" rel="pRr" directed="false" shadow="true" shadowCol="120420" srcRow="760" trgRow="2441" color="EX-dark-orange" />
    <link srcID="10335" trgID="12148" rel="pRr" directed="false" shadow="true" shadowCol="120421" srcRow="823" trgRow="2441" color="EX-dark-gray-purple" />
    <link srcID="12148" trgID="9638" rel="pRr" directed="false" shadow="true" shadowCol="120422" srcRow="2441" trgRow="1009" color="EX-cyan" />
    <link srcID="8236" trgID="12148" rel="pRr" directed="false" shadow="true" shadowCol="120423" srcRow="1504" trgRow="2441" color="EX-yellow-orange" />
    <link srcID="12148" trgID="9217" rel="pRr" directed="false" shadow="true" shadowCol="120424" srcRow="2441" trgRow="1522" color="EX-pure-blue" />
    <link srcID="9277" trgID="12148" rel="pRr" directed="false" shadow="true" shadowCol="120425" srcRow="2245" trgRow="2441" color="EX-dark-yellow-green" />
    <link srcID="8974" trgID="11129" rel="pRr" directed="false" shadow="true" shadowCol="120426" srcRow="666" trgRow="2442" color="EX-dark-magenta" />
    <link srcID="11129" trgID="8811" rel="pRr" directed="false" shadow="true" shadowCol="120427" srcRow="2442" trgRow="677" color="EX-dark-green" />
    <link srcID="10435" trgID="11129" rel="pRr" directed="false" shadow="true" shadowCol="120428" srcRow="781" trgRow="2442" color="EX-blue-magenta" />
    <link srcID="10335" trgID="11129" rel="pRr" directed="false" shadow="true" shadowCol="120429" srcRow="823" trgRow="2442" color="EX-yellow-green" />
    <link srcID="11129" trgID="8634" rel="pRr" directed="false" shadow="true" shadowCol="120430" srcRow="2442" trgRow="831" color="EX-magenta" />
    <link srcID="11129" trgID="10380" rel="pRr" directed="false" shadow="true" shadowCol="120431" srcRow="2442" trgRow="1375" color="EX-green" />
    <link srcID="8480" trgID="11129" rel="pRr" directed="false" shadow="true" shadowCol="120432" srcRow="1380" trgRow="2442" color="EX-yellow" />
    <link srcID="9320" trgID="11129" rel="pRr" directed="false" shadow="true" shadowCol="120433" srcRow="1450" trgRow="2442" color="EX-purple" />
    <link srcID="11129" trgID="9217" rel="pRr" directed="false" shadow="true" shadowCol="120434" srcRow="2442" trgRow="1522" color="EX-dark-purple" />
    <link srcID="10815" trgID="8974" rel="pRr" directed="false" shadow="true" shadowCol="120435" srcRow="2443" trgRow="666" color="EX-dark-red" />
    <link srcID="10815" trgID="9815" rel="pRr" directed="false" shadow="true" shadowCol="120436" srcRow="2443" trgRow="684" color="EX-pale-green" />
    <link srcID="10815" trgID="9608" rel="pRr" directed="false" shadow="true" shadowCol="120437" srcRow="2443" trgRow="734" color="EX-pale-blue" />
    <link srcID="10815" trgID="9551" rel="pRr" directed="false" shadow="true" shadowCol="120438" srcRow="2443" trgRow="1457" color="EX-dark-tan" />
    <link srcID="10815" trgID="10272" rel="pRr" directed="false" shadow="true" shadowCol="120439" srcRow="2443" trgRow="1974" color="EX-pale-blue-magenta" />
    <link srcID="10815" trgID="9142" rel="pRr" directed="false" shadow="true" shadowCol="120440" srcRow="2443" trgRow="2005" color="EX-pale-yellow orange" />
    <link srcID="10815" trgID="8818" rel="pRr" directed="false" shadow="true" shadowCol="120441" srcRow="2443" trgRow="2099" color="EX-medium-magenta" />
    <link srcID="10815" trgID="8342" rel="pRr" directed="false" shadow="true" shadowCol="120442" srcRow="2443" trgRow="2194" color="EX-pale-red" />
    <link srcID="13344" trgID="8974" rel="pRr" directed="false" shadow="true" shadowCol="120443" srcRow="2444" trgRow="666" color="EX-pale-cyan" />
    <link srcID="8761" trgID="13344" rel="pRr" directed="false" shadow="true" shadowCol="120444" srcRow="989" trgRow="2444" color="EX-pale-yellow-green" />
    <link srcID="13344" trgID="9638" rel="pRr" directed="false" shadow="true" shadowCol="120445" srcRow="2444" trgRow="1009" color="EX-pale-purple" />
    <link srcID="13344" trgID="10380" rel="pRr" directed="false" shadow="true" shadowCol="120446" srcRow="2444" trgRow="1375" color="EX-pale-magenta" />
    <link srcID="13344" trgID="9217" rel="pRr" directed="false" shadow="true" shadowCol="120447" srcRow="2444" trgRow="1522" color="EX-pale-red-orange" />
    <link srcID="8592" trgID="13344" rel="pRr" directed="false" shadow="true" shadowCol="120448" srcRow="1532" trgRow="2444" color="EX-blue" />
    <link srcID="8294" trgID="13344" rel="pRr" directed="false" shadow="true" shadowCol="120449" srcRow="1571" trgRow="2444" color="EX-orange" />
    <link srcID="13344" trgID="9837" rel="pRr" directed="false" shadow="true" shadowCol="120450" srcRow="2444" trgRow="2007" color="EX-dark-cyan" />
    <link srcID="11090" trgID="8974" rel="pRr" directed="false" shadow="true" shadowCol="120451" srcRow="2445" trgRow="666" color="EX-red" />
    <link srcID="11090" trgID="8811" rel="pRr" directed="false" shadow="true" shadowCol="120452" srcRow="2445" trgRow="677" color="EX-dark-orange" />
    <link srcID="8429" trgID="11090" rel="pRr" directed="false" shadow="true" shadowCol="120453" srcRow="757" trgRow="2445" color="EX-dark-gray-purple" />
    <link srcID="9173" trgID="11090" rel="pRr" directed="false" shadow="true" shadowCol="120454" srcRow="881" trgRow="2445" color="EX-cyan" />
    <link srcID="8483" trgID="11090" rel="pRr" directed="false" shadow="true" shadowCol="120455" srcRow="1376" trgRow="2445" color="EX-yellow-orange" />
    <link srcID="9320" trgID="11090" rel="pRr" directed="false" shadow="true" shadowCol="120456" srcRow="1450" trgRow="2445" color="EX-pure-blue" />
    <link srcID="10365" trgID="11090" rel="pRr" directed="false" shadow="true" shadowCol="120457" srcRow="1832" trgRow="2445" color="EX-dark-yellow-green" />
    <link srcID="11090" trgID="9995" rel="pRr" directed="false" shadow="true" shadowCol="120458" srcRow="2445" trgRow="1983" color="EX-dark-magenta" />
    <link srcID="8974" trgID="11127" rel="pRr" directed="false" shadow="true" shadowCol="120459" srcRow="666" trgRow="2446" color="EX-dark-green" />
    <link srcID="11127" trgID="8811" rel="pRr" directed="false" shadow="true" shadowCol="120460" srcRow="2446" trgRow="677" color="EX-blue-magenta" />
    <link srcID="10435" trgID="11127" rel="pRr" directed="false" shadow="true" shadowCol="120461" srcRow="781" trgRow="2446" color="EX-yellow-green" />
    <link srcID="10335" trgID="11127" rel="pRr" directed="false" shadow="true" shadowCol="120462" srcRow="823" trgRow="2446" color="EX-magenta" />
    <link srcID="9320" trgID="11127" rel="pRr" directed="false" shadow="true" shadowCol="120463" srcRow="1450" trgRow="2446" color="EX-green" />
    <link srcID="9309" trgID="11127" rel="pRr" directed="false" shadow="true" shadowCol="120464" srcRow="1488" trgRow="2446" color="EX-yellow" />
    <link srcID="11127" trgID="9217" rel="pRr" directed="false" shadow="true" shadowCol="120465" srcRow="2446" trgRow="1522" color="EX-purple" />
    <link srcID="10169" trgID="11127" rel="pRr" directed="false" shadow="true" shadowCol="120466" srcRow="1541" trgRow="2446" color="EX-dark-purple" />
    <link srcID="10787" trgID="8974" rel="pRr" directed="false" shadow="true" shadowCol="120467" srcRow="2447" trgRow="666" color="EX-dark-red" />
    <link srcID="10787" trgID="8811" rel="pRr" directed="false" shadow="true" shadowCol="120468" srcRow="2447" trgRow="677" color="EX-pale-green" />
    <link srcID="10435" trgID="10787" rel="pRr" directed="false" shadow="true" shadowCol="120469" srcRow="781" trgRow="2447" color="EX-pale-blue" />
    <link srcID="10335" trgID="10787" rel="pRr" directed="false" shadow="true" shadowCol="120470" srcRow="823" trgRow="2447" color="EX-dark-tan" />
    <link srcID="9320" trgID="10787" rel="pRr" directed="false" shadow="true" shadowCol="120471" srcRow="1450" trgRow="2447" color="EX-pale-blue-magenta" />
    <link srcID="10787" trgID="9217" rel="pRr" directed="false" shadow="true" shadowCol="120472" srcRow="2447" trgRow="1522" color="EX-pale-yellow orange" />
    <link srcID="10787" trgID="10169" rel="pRr" directed="false" shadow="true" shadowCol="120473" srcRow="2447" trgRow="1541" color="EX-medium-magenta" />
    <link srcID="13662" trgID="8974" rel="pRr" directed="false" shadow="true" shadowCol="120474" srcRow="2448" trgRow="666" color="EX-pale-red" />
    <link srcID="13662" trgID="8854" rel="pRr" directed="false" shadow="true" shadowCol="120475" srcRow="2448" trgRow="674" color="EX-pale-cyan" />
    <link srcID="9654" trgID="13662" rel="pRr" directed="false" shadow="true" shadowCol="120476" srcRow="715" trgRow="2448" color="EX-pale-yellow-green" />
    <link srcID="13662" trgID="9173" rel="pRr" directed="false" shadow="true" shadowCol="120477" srcRow="2448" trgRow="881" color="EX-pale-purple" />
    <link srcID="13662" trgID="9210" rel="pRr" directed="false" shadow="true" shadowCol="120478" srcRow="2448" trgRow="1425" color="EX-pale-magenta" />
    <link srcID="12971" trgID="8974" rel="pRr" directed="false" shadow="true" shadowCol="120479" srcRow="2449" trgRow="666" color="EX-pale-red-orange" />
    <link srcID="9654" trgID="12971" rel="pRr" directed="false" shadow="true" shadowCol="120480" srcRow="715" trgRow="2449" color="EX-blue" />
    <link srcID="8607" trgID="12971" rel="pRr" directed="false" shadow="true" shadowCol="120481" srcRow="724" trgRow="2449" color="EX-orange" />
    <link srcID="9047" trgID="12971" rel="pRr" directed="false" shadow="true" shadowCol="120482" srcRow="1368" trgRow="2449" color="EX-dark-cyan" />
    <link srcID="9210" trgID="12971" rel="pRr" directed="false" shadow="true" shadowCol="120483" srcRow="1425" trgRow="2449" color="EX-red" />
    <link srcID="8974" trgID="12674" rel="pRr" directed="false" shadow="true" shadowCol="120484" srcRow="666" trgRow="2450" color="EX-dark-orange" />
    <link srcID="9203" trgID="12674" rel="pRr" directed="false" shadow="true" shadowCol="120485" srcRow="1379" trgRow="2450" color="EX-dark-gray-purple" />
    <link srcID="8974" trgID="13007" rel="pRr" directed="false" shadow="true" shadowCol="120486" srcRow="666" trgRow="2451" color="EX-cyan" />
    <link srcID="9047" trgID="13007" rel="pRr" directed="false" shadow="true" shadowCol="120487" srcRow="1368" trgRow="2451" color="EX-yellow-orange" />
    <link srcID="12281" trgID="10549" rel="pRr" directed="false" shadow="true" shadowCol="120488" srcRow="2452" trgRow="667" color="EX-pure-blue" />
    <link srcID="12281" trgID="9654" rel="pRr" directed="false" shadow="true" shadowCol="120489" srcRow="2452" trgRow="715" color="EX-dark-yellow-green" />
    <link srcID="9608" trgID="12281" rel="pRr" directed="false" shadow="true" shadowCol="120490" srcRow="734" trgRow="2452" color="EX-dark-magenta" />
    <link srcID="12281" trgID="8483" rel="pRr" directed="false" shadow="true" shadowCol="120491" srcRow="2452" trgRow="1376" color="EX-dark-green" />
    <link srcID="9551" trgID="12281" rel="pRr" directed="false" shadow="true" shadowCol="120492" srcRow="1457" trgRow="2452" color="EX-blue-magenta" />
    <link srcID="8468" trgID="13048" rel="pRr" directed="false" shadow="true" shadowCol="120493" srcRow="668" trgRow="2453" color="EX-yellow-green" />
    <link srcID="9815" trgID="13048" rel="pRr" directed="false" shadow="true" shadowCol="120494" srcRow="684" trgRow="2453" color="EX-magenta" />
    <link srcID="9654" trgID="13048" rel="pRr" directed="false" shadow="true" shadowCol="120495" srcRow="715" trgRow="2453" color="EX-green" />
    <link srcID="9577" trgID="13048" rel="pRr" directed="false" shadow="true" shadowCol="120496" srcRow="726" trgRow="2453" color="EX-yellow" />
    <link srcID="13048" trgID="8634" rel="pRr" directed="false" shadow="true" shadowCol="120497" srcRow="2453" trgRow="831" color="EX-purple" />
    <link srcID="8586" trgID="13048" rel="pRr" directed="false" shadow="true" shadowCol="120498" srcRow="921" trgRow="2453" color="EX-dark-purple" />
    <link srcID="13048" trgID="9967" rel="pRr" directed="false" shadow="true" shadowCol="120499" srcRow="2453" trgRow="1022" color="EX-dark-red" />
    <link srcID="8483" trgID="13048" rel="pRr" directed="false" shadow="true" shadowCol="120500" srcRow="1376" trgRow="2453" color="EX-pale-green" />
    <link srcID="9551" trgID="13048" rel="pRr" directed="false" shadow="true" shadowCol="120501" srcRow="1457" trgRow="2453" color="EX-pale-blue" />
    <link srcID="13048" trgID="10375" rel="pRr" directed="false" shadow="true" shadowCol="120502" srcRow="2453" trgRow="1562" color="EX-dark-tan" />
    <link srcID="8790" trgID="13048" rel="pRr" directed="false" shadow="true" shadowCol="120503" srcRow="1972" trgRow="2453" color="EX-pale-blue-magenta" />
    <link srcID="10719" trgID="8468" rel="pRr" directed="false" shadow="true" shadowCol="120504" srcRow="2454" trgRow="668" color="EX-pale-yellow orange" />
    <link srcID="10719" trgID="9654" rel="pRr" directed="false" shadow="true" shadowCol="120505" srcRow="2454" trgRow="715" color="EX-medium-magenta" />
    <link srcID="10719" trgID="10250" rel="pRr" directed="false" shadow="true" shadowCol="120506" srcRow="2454" trgRow="763" color="EX-pale-red" />
    <link srcID="9320" trgID="10719" rel="pRr" directed="false" shadow="true" shadowCol="120507" srcRow="1450" trgRow="2454" color="EX-pale-cyan" />
    <link srcID="10719" trgID="8617" rel="pRr" directed="false" shadow="true" shadowCol="120508" srcRow="2454" trgRow="1451" color="EX-pale-yellow-green" />
    <link srcID="10719" trgID="9346" rel="pRr" directed="false" shadow="true" shadowCol="120509" srcRow="2454" trgRow="1491" color="EX-pale-purple" />
    <link srcID="10719" trgID="8533" rel="pRr" directed="false" shadow="true" shadowCol="120510" srcRow="2454" trgRow="1546" color="EX-pale-magenta" />
    <link srcID="10246" trgID="10847" rel="pRr" directed="false" shadow="true" shadowCol="120511" srcRow="670" trgRow="2455" color="EX-pale-red-orange" />
    <link srcID="10244" trgID="10847" rel="pRr" directed="false" shadow="true" shadowCol="120512" srcRow="671" trgRow="2455" color="EX-blue" />
    <link srcID="9261" trgID="10847" rel="pRr" directed="false" shadow="true" shadowCol="120513" srcRow="688" trgRow="2455" color="EX-orange" />
    <link srcID="8535" trgID="10847" rel="pRr" directed="false" shadow="true" shadowCol="120514" srcRow="689" trgRow="2455" color="EX-dark-cyan" />
    <link srcID="8439" trgID="10847" rel="pRr" directed="false" shadow="true" shadowCol="120515" srcRow="725" trgRow="2455" color="EX-red" />
    <link srcID="9490" trgID="10847" rel="pRr" directed="false" shadow="true" shadowCol="120516" srcRow="810" trgRow="2455" color="EX-dark-orange" />
    <link srcID="9689" trgID="10847" rel="pRr" directed="false" shadow="true" shadowCol="120517" srcRow="923" trgRow="2455" color="EX-dark-gray-purple" />
    <link srcID="8572" trgID="10847" rel="pRr" directed="false" shadow="true" shadowCol="120518" srcRow="1386" trgRow="2455" color="EX-cyan" />
    <link srcID="8402" trgID="10847" rel="pRr" directed="false" shadow="true" shadowCol="120519" srcRow="1508" trgRow="2455" color="EX-yellow-orange" />
    <link srcID="9234" trgID="10847" rel="pRr" directed="false" shadow="true" shadowCol="120520" srcRow="1542" trgRow="2455" color="EX-pure-blue" />
    <link srcID="9350" trgID="10847" rel="pRr" directed="false" shadow="true" shadowCol="120521" srcRow="1543" trgRow="2455" color="EX-dark-yellow-green" />
    <link srcID="8731" trgID="10847" rel="pRr" directed="false" shadow="true" shadowCol="120522" srcRow="1686" trgRow="2455" color="EX-dark-magenta" />
    <link srcID="10246" trgID="10849" rel="pRr" directed="false" shadow="true" shadowCol="120523" srcRow="670" trgRow="2456" color="EX-dark-green" />
    <link srcID="10244" trgID="10849" rel="pRr" directed="false" shadow="true" shadowCol="120524" srcRow="671" trgRow="2456" color="EX-blue-magenta" />
    <link srcID="9261" trgID="10849" rel="pRr" directed="false" shadow="true" shadowCol="120525" srcRow="688" trgRow="2456" color="EX-yellow-green" />
    <link srcID="8535" trgID="10849" rel="pRr" directed="false" shadow="true" shadowCol="120526" srcRow="689" trgRow="2456" color="EX-magenta" />
    <link srcID="8439" trgID="10849" rel="pRr" directed="false" shadow="true" shadowCol="120527" srcRow="725" trgRow="2456" color="EX-green" />
    <link srcID="9689" trgID="10849" rel="pRr" directed="false" shadow="true" shadowCol="120528" srcRow="923" trgRow="2456" color="EX-yellow" />
    <link srcID="8572" trgID="10849" rel="pRr" directed="false" shadow="true" shadowCol="120529" srcRow="1386" trgRow="2456" color="EX-purple" />
    <link srcID="8402" trgID="10849" rel="pRr" directed="false" shadow="true" shadowCol="120530" srcRow="1508" trgRow="2456" color="EX-dark-purple" />
    <link srcID="9234" trgID="10849" rel="pRr" directed="false" shadow="true" shadowCol="120531" srcRow="1542" trgRow="2456" color="EX-dark-red" />
    <link srcID="9350" trgID="10849" rel="pRr" directed="false" shadow="true" shadowCol="120532" srcRow="1543" trgRow="2456" color="EX-pale-green" />
    <link srcID="8731" trgID="10849" rel="pRr" directed="false" shadow="true" shadowCol="120533" srcRow="1686" trgRow="2456" color="EX-pale-blue" />
    <link srcID="10246" trgID="10853" rel="pRr" directed="false" shadow="true" shadowCol="120534" srcRow="670" trgRow="2457" color="EX-dark-tan" />
    <link srcID="10244" trgID="10853" rel="pRr" directed="false" shadow="true" shadowCol="120535" srcRow="671" trgRow="2457" color="EX-pale-blue-magenta" />
    <link srcID="8535" trgID="10853" rel="pRr" directed="false" shadow="true" shadowCol="120536" srcRow="689" trgRow="2457" color="EX-pale-yellow orange" />
    <link srcID="8439" trgID="10853" rel="pRr" directed="false" shadow="true" shadowCol="120537" srcRow="725" trgRow="2457" color="EX-medium-magenta" />
    <link srcID="9490" trgID="10853" rel="pRr" directed="false" shadow="true" shadowCol="120538" srcRow="810" trgRow="2457" color="EX-pale-red" />
    <link srcID="9689" trgID="10853" rel="pRr" directed="false" shadow="true" shadowCol="120539" srcRow="923" trgRow="2457" color="EX-pale-cyan" />
    <link srcID="8572" trgID="10853" rel="pRr" directed="false" shadow="true" shadowCol="120540" srcRow="1386" trgRow="2457" color="EX-pale-yellow-green" />
    <link srcID="8402" trgID="10853" rel="pRr" directed="false" shadow="true" shadowCol="120541" srcRow="1508" trgRow="2457" color="EX-pale-purple" />
    <link srcID="9234" trgID="10853" rel="pRr" directed="false" shadow="true" shadowCol="120542" srcRow="1542" trgRow="2457" color="EX-pale-magenta" />
    <link srcID="9350" trgID="10853" rel="pRr" directed="false" shadow="true" shadowCol="120543" srcRow="1543" trgRow="2457" color="EX-pale-red-orange" />
    <link srcID="8731" trgID="10853" rel="pRr" directed="false" shadow="true" shadowCol="120544" srcRow="1686" trgRow="2457" color="EX-blue" />
    <link srcID="11663" trgID="10246" rel="pRr" directed="false" shadow="true" shadowCol="120545" srcRow="2458" trgRow="670" color="EX-orange" />
    <link srcID="11663" trgID="10244" rel="pRr" directed="false" shadow="true" shadowCol="120546" srcRow="2458" trgRow="671" color="EX-dark-cyan" />
    <link srcID="11663" trgID="10283" rel="pRr" directed="false" shadow="true" shadowCol="120547" srcRow="2458" trgRow="721" color="EX-red" />
    <link srcID="9608" trgID="11663" rel="pRr" directed="false" shadow="true" shadowCol="120548" srcRow="734" trgRow="2458" color="EX-dark-orange" />
    <link srcID="11663" trgID="9741" rel="pRr" directed="false" shadow="true" shadowCol="120549" srcRow="2458" trgRow="976" color="EX-dark-gray-purple" />
    <link srcID="11663" trgID="8617" rel="pRr" directed="false" shadow="true" shadowCol="120550" srcRow="2458" trgRow="1451" color="EX-cyan" />
    <link srcID="11663" trgID="10169" rel="pRr" directed="false" shadow="true" shadowCol="120551" srcRow="2458" trgRow="1541" color="EX-yellow-orange" />
    <link srcID="10211" trgID="11663" rel="pRr" directed="false" shadow="true" shadowCol="120552" srcRow="1882" trgRow="2458" color="EX-pure-blue" />
    <link srcID="9946" trgID="11663" rel="pRr" directed="false" shadow="true" shadowCol="120553" srcRow="1938" trgRow="2458" color="EX-dark-yellow-green" />
    <link srcID="10246" trgID="10850" rel="pRr" directed="false" shadow="true" shadowCol="120554" srcRow="670" trgRow="2459" color="EX-dark-magenta" />
    <link srcID="10244" trgID="10850" rel="pRr" directed="false" shadow="true" shadowCol="120555" srcRow="671" trgRow="2459" color="EX-dark-green" />
    <link srcID="9607" trgID="10850" rel="pRr" directed="false" shadow="true" shadowCol="120556" srcRow="679" trgRow="2459" color="EX-blue-magenta" />
    <link srcID="8439" trgID="10850" rel="pRr" directed="false" shadow="true" shadowCol="120557" srcRow="725" trgRow="2459" color="EX-yellow-green" />
    <link srcID="9490" trgID="10850" rel="pRr" directed="false" shadow="true" shadowCol="120558" srcRow="810" trgRow="2459" color="EX-magenta" />
    <link srcID="9689" trgID="10850" rel="pRr" directed="false" shadow="true" shadowCol="120559" srcRow="923" trgRow="2459" color="EX-green" />
    <link srcID="8572" trgID="10850" rel="pRr" directed="false" shadow="true" shadowCol="120560" srcRow="1386" trgRow="2459" color="EX-yellow" />
    <link srcID="9350" trgID="10850" rel="pRr" directed="false" shadow="true" shadowCol="120561" srcRow="1543" trgRow="2459" color="EX-purple" />
    <link srcID="8731" trgID="10850" rel="pRr" directed="false" shadow="true" shadowCol="120562" srcRow="1686" trgRow="2459" color="EX-dark-purple" />
    <link srcID="10246" trgID="12956" rel="pRr" directed="false" shadow="true" shadowCol="120563" srcRow="670" trgRow="2460" color="EX-dark-red" />
    <link srcID="9607" trgID="12956" rel="pRr" directed="false" shadow="true" shadowCol="120564" srcRow="679" trgRow="2460" color="EX-pale-green" />
    <link srcID="8624" trgID="12956" rel="pRr" directed="false" shadow="true" shadowCol="120565" srcRow="710" trgRow="2460" color="EX-pale-blue" />
    <link srcID="10465" trgID="12956" rel="pRr" directed="false" shadow="true" shadowCol="120566" srcRow="711" trgRow="2460" color="EX-dark-tan" />
    <link srcID="8507" trgID="12956" rel="pRr" directed="false" shadow="true" shadowCol="120567" srcRow="731" trgRow="2460" color="EX-pale-blue-magenta" />
    <link srcID="10383" trgID="12956" rel="pRr" directed="false" shadow="true" shadowCol="120568" srcRow="752" trgRow="2460" color="EX-pale-yellow orange" />
    <link srcID="10246" trgID="13535" rel="pRr" directed="false" shadow="true" shadowCol="120569" srcRow="670" trgRow="2461" color="EX-medium-magenta" />
    <link srcID="10244" trgID="13535" rel="pRr" directed="false" shadow="true" shadowCol="120570" srcRow="671" trgRow="2461" color="EX-pale-red" />
    <link srcID="10009" trgID="13535" rel="pRr" directed="false" shadow="true" shadowCol="120571" srcRow="915" trgRow="2461" color="EX-pale-cyan" />
    <link srcID="8451" trgID="13535" rel="pRr" directed="false" shadow="true" shadowCol="120572" srcRow="1560" trgRow="2461" color="EX-pale-yellow-green" />
    <link srcID="13766" trgID="10246" rel="pRr" directed="false" shadow="true" shadowCol="120573" srcRow="2462" trgRow="670" color="EX-pale-purple" />
    <link srcID="13766" trgID="10244" rel="pRr" directed="false" shadow="true" shadowCol="120574" srcRow="2462" trgRow="671" color="EX-pale-magenta" />
    <link srcID="13766" trgID="9210" rel="pRr" directed="false" shadow="true" shadowCol="120575" srcRow="2462" trgRow="1425" color="EX-pale-red-orange" />
    <link srcID="12861" trgID="10246" rel="pRr" directed="false" shadow="true" shadowCol="120576" srcRow="2463" trgRow="670" color="EX-blue" />
    <link srcID="10473" trgID="12861" rel="pRr" directed="false" shadow="true" shadowCol="120577" srcRow="854" trgRow="2463" color="EX-orange" />
    <link srcID="9047" trgID="12861" rel="pRr" directed="false" shadow="true" shadowCol="120578" srcRow="1368" trgRow="2463" color="EX-dark-cyan" />
    <link srcID="11846" trgID="10246" rel="pRr" directed="false" shadow="true" shadowCol="120579" srcRow="2464" trgRow="670" color="EX-red" />
    <link srcID="11846" trgID="9654" rel="pRr" directed="false" shadow="true" shadowCol="120580" srcRow="2464" trgRow="715" color="EX-dark-orange" />
    <link srcID="10246" trgID="12654" rel="pRr" directed="false" shadow="true" shadowCol="120581" srcRow="670" trgRow="2465" color="EX-dark-gray-purple" />
    <link srcID="10244" trgID="12654" rel="pRr" directed="false" shadow="true" shadowCol="120582" srcRow="671" trgRow="2465" color="EX-cyan" />
    <link srcID="10246" trgID="12655" rel="pRr" directed="false" shadow="true" shadowCol="120583" srcRow="670" trgRow="2466" color="EX-yellow-orange" />
    <link srcID="10244" trgID="12655" rel="pRr" directed="false" shadow="true" shadowCol="120584" srcRow="671" trgRow="2466" color="EX-pure-blue" />
    <link srcID="10246" trgID="12653" rel="pRr" directed="false" shadow="true" shadowCol="120585" srcRow="670" trgRow="2467" color="EX-dark-yellow-green" />
    <link srcID="10244" trgID="12653" rel="pRr" directed="false" shadow="true" shadowCol="120586" srcRow="671" trgRow="2467" color="EX-dark-magenta" />
    <link srcID="10246" trgID="12656" rel="pRr" directed="false" shadow="true" shadowCol="120587" srcRow="670" trgRow="2468" color="EX-dark-green" />
    <link srcID="10244" trgID="12656" rel="pRr" directed="false" shadow="true" shadowCol="120588" srcRow="671" trgRow="2468" color="EX-blue-magenta" />
    <link srcID="10246" trgID="12663" rel="pRr" directed="false" shadow="true" shadowCol="120589" srcRow="670" trgRow="2469" color="EX-yellow-green" />
    <link srcID="10244" trgID="12663" rel="pRr" directed="false" shadow="true" shadowCol="120590" srcRow="671" trgRow="2469" color="EX-magenta" />
    <link srcID="10246" trgID="10855" rel="pRr" directed="false" shadow="true" shadowCol="120591" srcRow="670" trgRow="2470" color="EX-green" />
    <link srcID="9607" trgID="10855" rel="pRr" directed="false" shadow="true" shadowCol="120592" srcRow="679" trgRow="2470" color="EX-yellow" />
    <link srcID="10246" trgID="12664" rel="pRr" directed="false" shadow="true" shadowCol="120593" srcRow="670" trgRow="2471" color="EX-purple" />
    <link srcID="10244" trgID="12664" rel="pRr" directed="false" shadow="true" shadowCol="120594" srcRow="671" trgRow="2471" color="EX-dark-purple" />
    <link srcID="10246" trgID="12665" rel="pRr" directed="false" shadow="true" shadowCol="120595" srcRow="670" trgRow="2472" color="EX-dark-red" />
    <link srcID="10244" trgID="12665" rel="pRr" directed="false" shadow="true" shadowCol="120596" srcRow="671" trgRow="2472" color="EX-pale-green" />
    <link srcID="10246" trgID="12666" rel="pRr" directed="false" shadow="true" shadowCol="120597" srcRow="670" trgRow="2473" color="EX-pale-blue" />
    <link srcID="10244" trgID="12666" rel="pRr" directed="false" shadow="true" shadowCol="120598" srcRow="671" trgRow="2473" color="EX-dark-tan" />
    <link srcID="10246" trgID="12660" rel="pRr" directed="false" shadow="true" shadowCol="120599" srcRow="670" trgRow="2474" color="EX-pale-blue-magenta" />
    <link srcID="10244" trgID="12660" rel="pRr" directed="false" shadow="true" shadowCol="120600" srcRow="671" trgRow="2474" color="EX-pale-yellow orange" />
    <link srcID="10246" trgID="12671" rel="pRr" directed="false" shadow="true" shadowCol="120601" srcRow="670" trgRow="2475" color="EX-medium-magenta" />
    <link srcID="10244" trgID="12671" rel="pRr" directed="false" shadow="true" shadowCol="120602" srcRow="671" trgRow="2475" color="EX-pale-red" />
    <link srcID="10246" trgID="12672" rel="pRr" directed="false" shadow="true" shadowCol="120603" srcRow="670" trgRow="2476" color="EX-pale-cyan" />
    <link srcID="10244" trgID="12672" rel="pRr" directed="false" shadow="true" shadowCol="120604" srcRow="671" trgRow="2476" color="EX-pale-yellow-green" />
    <link srcID="10246" trgID="12688" rel="pRr" directed="false" shadow="true" shadowCol="120605" srcRow="670" trgRow="2477" color="EX-pale-purple" />
    <link srcID="10246" trgID="12686" rel="pRr" directed="false" shadow="true" shadowCol="120606" srcRow="670" trgRow="2478" color="EX-pale-magenta" />
    <link srcID="10246" trgID="12687" rel="pRr" directed="false" shadow="true" shadowCol="120607" srcRow="670" trgRow="2479" color="EX-pale-red-orange" />
    <link srcID="10246" trgID="12691" rel="pRr" directed="false" shadow="true" shadowCol="120608" srcRow="670" trgRow="2480" color="EX-blue" />
    <link srcID="10246" trgID="12689" rel="pRr" directed="false" shadow="true" shadowCol="120609" srcRow="670" trgRow="2481" color="EX-orange" />
    <link srcID="10246" trgID="12690" rel="pRr" directed="false" shadow="true" shadowCol="120610" srcRow="670" trgRow="2482" color="EX-dark-cyan" />
    <link srcID="10246" trgID="13104" rel="pRr" directed="false" shadow="true" shadowCol="120611" srcRow="670" trgRow="2483" color="EX-red" />
    <link srcID="10246" trgID="13105" rel="pRr" directed="false" shadow="true" shadowCol="120612" srcRow="670" trgRow="2484" color="EX-dark-orange" />
    <link srcID="10246" trgID="13110" rel="pRr" directed="false" shadow="true" shadowCol="120613" srcRow="670" trgRow="2485" color="EX-dark-gray-purple" />
    <link srcID="10244" trgID="13253" rel="pRr" directed="false" shadow="true" shadowCol="120614" srcRow="671" trgRow="2486" color="EX-cyan" />
    <link srcID="9464" trgID="13253" rel="pRr" directed="false" shadow="true" shadowCol="120615" srcRow="675" trgRow="2486" color="EX-yellow-orange" />
    <link srcID="9261" trgID="13253" rel="pRr" directed="false" shadow="true" shadowCol="120616" srcRow="688" trgRow="2486" color="EX-pure-blue" />
    <link srcID="9608" trgID="13253" rel="pRr" directed="false" shadow="true" shadowCol="120617" srcRow="734" trgRow="2486" color="EX-dark-yellow-green" />
    <link srcID="8778" trgID="13253" rel="pRr" directed="false" shadow="true" shadowCol="120618" srcRow="758" trgRow="2486" color="EX-dark-magenta" />
    <link srcID="8743" trgID="13253" rel="pRr" directed="false" shadow="true" shadowCol="120619" srcRow="819" trgRow="2486" color="EX-dark-green" />
    <link srcID="8849" trgID="13253" rel="pRr" directed="false" shadow="true" shadowCol="120620" srcRow="879" trgRow="2486" color="EX-blue-magenta" />
    <link srcID="9642" trgID="13253" rel="pRr" directed="false" shadow="true" shadowCol="120621" srcRow="929" trgRow="2486" color="EX-yellow-green" />
    <link srcID="9423" trgID="13253" rel="pRr" directed="false" shadow="true" shadowCol="120622" srcRow="1070" trgRow="2486" color="EX-magenta" />
    <link srcID="9047" trgID="13253" rel="pRr" directed="false" shadow="true" shadowCol="120623" srcRow="1368" trgRow="2486" color="EX-green" />
    <link srcID="8447" trgID="13253" rel="pRr" directed="false" shadow="true" shadowCol="120624" srcRow="1383" trgRow="2486" color="EX-yellow" />
    <link srcID="9210" trgID="13253" rel="pRr" directed="false" shadow="true" shadowCol="120625" srcRow="1425" trgRow="2486" color="EX-purple" />
    <link srcID="9320" trgID="13253" rel="pRr" directed="false" shadow="true" shadowCol="120626" srcRow="1450" trgRow="2486" color="EX-dark-purple" />
    <link srcID="8617" trgID="13253" rel="pRr" directed="false" shadow="true" shadowCol="120627" srcRow="1451" trgRow="2486" color="EX-dark-red" />
    <link srcID="9223" trgID="13253" rel="pRr" directed="false" shadow="true" shadowCol="120628" srcRow="1464" trgRow="2486" color="EX-pale-green" />
    <link srcID="9346" trgID="13253" rel="pRr" directed="false" shadow="true" shadowCol="120629" srcRow="1491" trgRow="2486" color="EX-pale-blue" />
    <link srcID="8533" trgID="13253" rel="pRr" directed="false" shadow="true" shadowCol="120630" srcRow="1546" trgRow="2486" color="EX-dark-tan" />
    <link srcID="9835" trgID="13253" rel="pRr" directed="false" shadow="true" shadowCol="120631" srcRow="1629" trgRow="2486" color="EX-pale-blue-magenta" />
    <link srcID="8616" trgID="13253" rel="pRr" directed="false" shadow="true" shadowCol="120632" srcRow="1630" trgRow="2486" color="EX-pale-yellow orange" />
    <link srcID="9198" trgID="13253" rel="pRr" directed="false" shadow="true" shadowCol="120633" srcRow="2108" trgRow="2486" color="EX-medium-magenta" />
    <link srcID="8623" trgID="13253" rel="pRr" directed="false" shadow="true" shadowCol="120634" srcRow="2130" trgRow="2486" color="EX-pale-red" />
    <link srcID="11084" trgID="10244" rel="pRr" directed="false" shadow="true" shadowCol="120635" srcRow="2487" trgRow="671" color="EX-pale-cyan" />
    <link srcID="9608" trgID="11084" rel="pRr" directed="false" shadow="true" shadowCol="120636" srcRow="734" trgRow="2487" color="EX-pale-yellow-green" />
    <link srcID="8743" trgID="11084" rel="pRr" directed="false" shadow="true" shadowCol="120637" srcRow="819" trgRow="2487" color="EX-pale-purple" />
    <link srcID="11084" trgID="8447" rel="pRr" directed="false" shadow="true" shadowCol="120638" srcRow="2487" trgRow="1383" color="EX-pale-magenta" />
    <link srcID="9320" trgID="11084" rel="pRr" directed="false" shadow="true" shadowCol="120639" srcRow="1450" trgRow="2487" color="EX-pale-red-orange" />
    <link srcID="11084" trgID="8617" rel="pRr" directed="false" shadow="true" shadowCol="120640" srcRow="2487" trgRow="1451" color="EX-blue" />
    <link srcID="11084" trgID="9346" rel="pRr" directed="false" shadow="true" shadowCol="120641" srcRow="2487" trgRow="1491" color="EX-orange" />
    <link srcID="11084" trgID="8576" rel="pRr" directed="false" shadow="true" shadowCol="120642" srcRow="2487" trgRow="1628" color="EX-dark-cyan" />
    <link srcID="8616" trgID="11084" rel="pRr" directed="false" shadow="true" shadowCol="120643" srcRow="1630" trgRow="2487" color="EX-red" />
    <link srcID="9198" trgID="11084" rel="pRr" directed="false" shadow="true" shadowCol="120644" srcRow="2108" trgRow="2487" color="EX-dark-orange" />
    <link srcID="10244" trgID="13877" rel="pRr" directed="false" shadow="true" shadowCol="120645" srcRow="671" trgRow="2488" color="EX-dark-gray-purple" />
    <link srcID="9281" trgID="13877" rel="pRr" directed="false" shadow="true" shadowCol="120646" srcRow="686" trgRow="2488" color="EX-cyan" />
    <link srcID="9342" trgID="13877" rel="pRr" directed="false" shadow="true" shadowCol="120647" srcRow="687" trgRow="2488" color="EX-yellow-orange" />
    <link srcID="9608" trgID="13877" rel="pRr" directed="false" shadow="true" shadowCol="120648" srcRow="734" trgRow="2488" color="EX-pure-blue" />
    <link srcID="9047" trgID="13877" rel="pRr" directed="false" shadow="true" shadowCol="120649" srcRow="1368" trgRow="2488" color="EX-dark-yellow-green" />
    <link srcID="8473" trgID="13877" rel="pRr" directed="false" shadow="true" shadowCol="120650" srcRow="1382" trgRow="2488" color="EX-dark-magenta" />
    <link srcID="8402" trgID="13877" rel="pRr" directed="false" shadow="true" shadowCol="120651" srcRow="1508" trgRow="2488" color="EX-dark-green" />
    <link srcID="9234" trgID="13877" rel="pRr" directed="false" shadow="true" shadowCol="120652" srcRow="1542" trgRow="2488" color="EX-blue-magenta" />
    <link srcID="8533" trgID="13877" rel="pRr" directed="false" shadow="true" shadowCol="120653" srcRow="1546" trgRow="2488" color="EX-yellow-green" />
    <link srcID="8374" trgID="13877" rel="pRr" directed="false" shadow="true" shadowCol="120654" srcRow="1981" trgRow="2488" color="EX-magenta" />
    <link srcID="13011" trgID="10244" rel="pRr" directed="false" shadow="true" shadowCol="120655" srcRow="2489" trgRow="671" color="EX-green" />
    <link srcID="9815" trgID="13011" rel="pRr" directed="false" shadow="true" shadowCol="120656" srcRow="684" trgRow="2489" color="EX-yellow" />
    <link srcID="8834" trgID="13011" rel="pRr" directed="false" shadow="true" shadowCol="120657" srcRow="957" trgRow="2489" color="EX-purple" />
    <link srcID="13011" trgID="9770" rel="pRr" directed="false" shadow="true" shadowCol="120658" srcRow="2489" trgRow="1213" color="EX-dark-purple" />
    <link srcID="8483" trgID="13011" rel="pRr" directed="false" shadow="true" shadowCol="120659" srcRow="1376" trgRow="2489" color="EX-dark-red" />
    <link srcID="13011" trgID="9210" rel="pRr" directed="false" shadow="true" shadowCol="120660" srcRow="2489" trgRow="1425" color="EX-pale-green" />
    <link srcID="9551" trgID="13011" rel="pRr" directed="false" shadow="true" shadowCol="120661" srcRow="1457" trgRow="2489" color="EX-pale-blue" />
    <link srcID="13011" trgID="9400" rel="pRr" directed="false" shadow="true" shadowCol="120662" srcRow="2489" trgRow="2022" color="EX-dark-tan" />
    <link srcID="12828" trgID="10244" rel="pRr" directed="false" shadow="true" shadowCol="120663" srcRow="2490" trgRow="671" color="EX-pale-blue-magenta" />
    <link srcID="12828" trgID="9654" rel="pRr" directed="false" shadow="true" shadowCol="120664" srcRow="2490" trgRow="715" color="EX-pale-yellow orange" />
    <link srcID="9608" trgID="12828" rel="pRr" directed="false" shadow="true" shadowCol="120665" srcRow="734" trgRow="2490" color="EX-medium-magenta" />
    <link srcID="12828" trgID="8447" rel="pRr" directed="false" shadow="true" shadowCol="120666" srcRow="2490" trgRow="1383" color="EX-pale-red" />
    <link srcID="12828" trgID="8533" rel="pRr" directed="false" shadow="true" shadowCol="120667" srcRow="2490" trgRow="1546" color="EX-pale-cyan" />
    <link srcID="12874" trgID="10244" rel="pRr" directed="false" shadow="true" shadowCol="120668" srcRow="2491" trgRow="671" color="EX-pale-yellow-green" />
    <link srcID="9047" trgID="12874" rel="pRr" directed="false" shadow="true" shadowCol="120669" srcRow="1368" trgRow="2491" color="EX-pale-purple" />
    <link srcID="12874" trgID="8236" rel="pRr" directed="false" shadow="true" shadowCol="120670" srcRow="2491" trgRow="1504" color="EX-pale-magenta" />
    <link srcID="8487" trgID="12874" rel="pRr" directed="false" shadow="true" shadowCol="120671" srcRow="1916" trgRow="2491" color="EX-pale-red-orange" />
    <link srcID="12874" trgID="10316" rel="pRr" directed="false" shadow="true" shadowCol="120672" srcRow="2491" trgRow="2165" color="EX-blue" />
    <link srcID="11387" trgID="10244" rel="pRr" directed="false" shadow="true" shadowCol="120673" srcRow="2492" trgRow="671" color="EX-orange" />
    <link srcID="11387" trgID="9654" rel="pRr" directed="false" shadow="true" shadowCol="120674" srcRow="2492" trgRow="715" color="EX-dark-cyan" />
    <link srcID="11387" trgID="9210" rel="pRr" directed="false" shadow="true" shadowCol="120675" srcRow="2492" trgRow="1425" color="EX-red" />
    <link srcID="11387" trgID="8236" rel="pRr" directed="false" shadow="true" shadowCol="120676" srcRow="2492" trgRow="1504" color="EX-dark-orange" />
    <link srcID="13886" trgID="10244" rel="pRr" directed="false" shadow="true" shadowCol="120677" srcRow="2493" trgRow="671" color="EX-dark-gray-purple" />
    <link srcID="9608" trgID="13886" rel="pRr" directed="false" shadow="true" shadowCol="120678" srcRow="734" trgRow="2493" color="EX-cyan" />
    <link srcID="9320" trgID="13886" rel="pRr" directed="false" shadow="true" shadowCol="120679" srcRow="1450" trgRow="2493" color="EX-yellow-orange" />
    <link srcID="13886" trgID="8236" rel="pRr" directed="false" shadow="true" shadowCol="120680" srcRow="2493" trgRow="1504" color="EX-pure-blue" />
    <link srcID="11646" trgID="10244" rel="pRr" directed="false" shadow="true" shadowCol="120681" srcRow="2494" trgRow="671" color="EX-dark-yellow-green" />
    <link srcID="11646" trgID="8340" rel="pRr" directed="false" shadow="true" shadowCol="120682" srcRow="2494" trgRow="1212" color="EX-dark-magenta" />
    <link srcID="11646" trgID="9047" rel="pRr" directed="false" shadow="true" shadowCol="120683" srcRow="2494" trgRow="1368" color="EX-dark-green" />
    <link srcID="10244" trgID="10858" rel="pRr" directed="false" shadow="true" shadowCol="120684" srcRow="671" trgRow="2495" color="EX-blue-magenta" />
    <link srcID="9607" trgID="10858" rel="pRr" directed="false" shadow="true" shadowCol="120685" srcRow="679" trgRow="2495" color="EX-yellow-green" />
    <link srcID="10244" trgID="12667" rel="pRr" directed="false" shadow="true" shadowCol="120686" srcRow="671" trgRow="2496" color="EX-magenta" />
    <link srcID="10244" trgID="12661" rel="pRr" directed="false" shadow="true" shadowCol="120687" srcRow="671" trgRow="2497" color="EX-green" />
    <link srcID="10244" trgID="12662" rel="pRr" directed="false" shadow="true" shadowCol="120688" srcRow="671" trgRow="2498" color="EX-yellow" />
    <link srcID="10244" trgID="12673" rel="pRr" directed="false" shadow="true" shadowCol="120689" srcRow="671" trgRow="2499" color="EX-purple" />
    <link srcID="12375" trgID="9983" rel="pRr" directed="false" shadow="true" shadowCol="120690" srcRow="2500" trgRow="673" color="EX-dark-purple" />
    <link srcID="9815" trgID="12375" rel="pRr" directed="false" shadow="true" shadowCol="120691" srcRow="684" trgRow="2500" color="EX-dark-red" />
    <link srcID="9608" trgID="12375" rel="pRr" directed="false" shadow="true" shadowCol="120692" srcRow="734" trgRow="2500" color="EX-pale-green" />
    <link srcID="8693" trgID="12375" rel="pRr" directed="false" shadow="true" shadowCol="120693" srcRow="1407" trgRow="2500" color="EX-pale-blue" />
    <link srcID="9551" trgID="12375" rel="pRr" directed="false" shadow="true" shadowCol="120694" srcRow="1457" trgRow="2500" color="EX-dark-tan" />
    <link srcID="10360" trgID="12375" rel="pRr" directed="false" shadow="true" shadowCol="120695" srcRow="1565" trgRow="2500" color="EX-pale-blue-magenta" />
    <link srcID="13285" trgID="8854" rel="pRr" directed="false" shadow="true" shadowCol="120696" srcRow="2501" trgRow="674" color="EX-pale-yellow orange" />
    <link srcID="9654" trgID="13285" rel="pRr" directed="false" shadow="true" shadowCol="120697" srcRow="715" trgRow="2501" color="EX-medium-magenta" />
    <link srcID="10283" trgID="13285" rel="pRr" directed="false" shadow="true" shadowCol="120698" srcRow="721" trgRow="2501" color="EX-pale-red" />
    <link srcID="8275" trgID="13285" rel="pRr" directed="false" shadow="true" shadowCol="120699" srcRow="830" trgRow="2501" color="EX-pale-cyan" />
    <link srcID="8541" trgID="13285" rel="pRr" directed="false" shadow="true" shadowCol="120700" srcRow="869" trgRow="2501" color="EX-pale-yellow-green" />
    <link srcID="8693" trgID="13285" rel="pRr" directed="false" shadow="true" shadowCol="120701" srcRow="1407" trgRow="2501" color="EX-pale-purple" />
    <link srcID="13285" trgID="9217" rel="pRr" directed="false" shadow="true" shadowCol="120702" srcRow="2501" trgRow="1522" color="EX-pale-magenta" />
    <link srcID="13285" trgID="10169" rel="pRr" directed="false" shadow="true" shadowCol="120703" srcRow="2501" trgRow="1541" color="EX-pale-red-orange" />
    <link srcID="13320" trgID="8854" rel="pRr" directed="false" shadow="true" shadowCol="120704" srcRow="2502" trgRow="674" color="EX-blue" />
    <link srcID="9654" trgID="13320" rel="pRr" directed="false" shadow="true" shadowCol="120705" srcRow="715" trgRow="2502" color="EX-orange" />
    <link srcID="10435" trgID="13320" rel="pRr" directed="false" shadow="true" shadowCol="120706" srcRow="781" trgRow="2502" color="EX-dark-cyan" />
    <link srcID="13320" trgID="10169" rel="pRr" directed="false" shadow="true" shadowCol="120707" srcRow="2502" trgRow="1541" color="EX-red" />
    <link srcID="12713" trgID="9464" rel="pRr" directed="false" shadow="true" shadowCol="120708" srcRow="2503" trgRow="675" color="EX-dark-orange" />
    <link srcID="12713" trgID="9660" rel="pRr" directed="false" shadow="true" shadowCol="120709" srcRow="2503" trgRow="709" color="EX-dark-gray-purple" />
    <link srcID="10465" trgID="12713" rel="pRr" directed="false" shadow="true" shadowCol="120710" srcRow="711" trgRow="2503" color="EX-cyan" />
    <link srcID="12713" trgID="9922" rel="pRr" directed="false" shadow="true" shadowCol="120711" srcRow="2503" trgRow="730" color="EX-yellow-orange" />
    <link srcID="12713" trgID="10250" rel="pRr" directed="false" shadow="true" shadowCol="120712" srcRow="2503" trgRow="763" color="EX-pure-blue" />
    <link srcID="9923" trgID="12713" rel="pRr" directed="false" shadow="true" shadowCol="120713" srcRow="798" trgRow="2503" color="EX-dark-yellow-green" />
    <link srcID="12713" trgID="10528" rel="pRr" directed="false" shadow="true" shadowCol="120714" srcRow="2503" trgRow="950" color="EX-dark-magenta" />
    <link srcID="9223" trgID="12713" rel="pRr" directed="false" shadow="true" shadowCol="120715" srcRow="1464" trgRow="2503" color="EX-dark-green" />
    <link srcID="12713" trgID="9049" rel="pRr" directed="false" shadow="true" shadowCol="120716" srcRow="2503" trgRow="1502" color="EX-blue-magenta" />
    <link srcID="12713" trgID="8236" rel="pRr" directed="false" shadow="true" shadowCol="120717" srcRow="2503" trgRow="1504" color="EX-yellow-green" />
    <link srcID="12713" trgID="10228" rel="pRr" directed="false" shadow="true" shadowCol="120718" srcRow="2503" trgRow="1525" color="EX-magenta" />
    <link srcID="12713" trgID="10197" rel="pRr" directed="false" shadow="true" shadowCol="120719" srcRow="2503" trgRow="1526" color="EX-green" />
    <link srcID="12713" trgID="10146" rel="pRr" directed="false" shadow="true" shadowCol="120720" srcRow="2503" trgRow="1527" color="EX-yellow" />
    <link srcID="12713" trgID="8533" rel="pRr" directed="false" shadow="true" shadowCol="120721" srcRow="2503" trgRow="1546" color="EX-purple" />
    <link srcID="12713" trgID="10360" rel="pRr" directed="false" shadow="true" shadowCol="120722" srcRow="2503" trgRow="1565" color="EX-dark-purple" />
    <link srcID="11940" trgID="9464" rel="pRr" directed="false" shadow="true" shadowCol="120723" srcRow="2504" trgRow="675" color="EX-dark-red" />
    <link srcID="11940" trgID="9654" rel="pRr" directed="false" shadow="true" shadowCol="120724" srcRow="2504" trgRow="715" color="EX-pale-green" />
    <link srcID="9608" trgID="11940" rel="pRr" directed="false" shadow="true" shadowCol="120725" srcRow="734" trgRow="2504" color="EX-pale-blue" />
    <link srcID="8743" trgID="11940" rel="pRr" directed="false" shadow="true" shadowCol="120726" srcRow="819" trgRow="2504" color="EX-dark-tan" />
    <link srcID="11940" trgID="9088" rel="pRr" directed="false" shadow="true" shadowCol="120727" srcRow="2504" trgRow="852" color="EX-pale-blue-magenta" />
    <link srcID="8693" trgID="11940" rel="pRr" directed="false" shadow="true" shadowCol="120728" srcRow="1407" trgRow="2504" color="EX-pale-yellow orange" />
    <link srcID="11940" trgID="8372" rel="pRr" directed="false" shadow="true" shadowCol="120729" srcRow="2504" trgRow="1444" color="EX-medium-magenta" />
    <link srcID="9223" trgID="11940" rel="pRr" directed="false" shadow="true" shadowCol="120730" srcRow="1464" trgRow="2504" color="EX-pale-red" />
    <link srcID="11940" trgID="8236" rel="pRr" directed="false" shadow="true" shadowCol="120731" srcRow="2504" trgRow="1504" color="EX-pale-cyan" />
    <link srcID="11940" trgID="8533" rel="pRr" directed="false" shadow="true" shadowCol="120732" srcRow="2504" trgRow="1546" color="EX-pale-yellow-green" />
    <link srcID="11940" trgID="10360" rel="pRr" directed="false" shadow="true" shadowCol="120733" srcRow="2504" trgRow="1565" color="EX-pale-purple" />
    <link srcID="11940" trgID="9778" rel="pRr" directed="false" shadow="true" shadowCol="120734" srcRow="2504" trgRow="1572" color="EX-pale-magenta" />
    <link srcID="11940" trgID="8448" rel="pRr" directed="false" shadow="true" shadowCol="120735" srcRow="2504" trgRow="1627" color="EX-pale-red-orange" />
    <link srcID="9835" trgID="11940" rel="pRr" directed="false" shadow="true" shadowCol="120736" srcRow="1629" trgRow="2504" color="EX-blue" />
    <link srcID="9198" trgID="11940" rel="pRr" directed="false" shadow="true" shadowCol="120737" srcRow="2108" trgRow="2504" color="EX-orange" />
    <link srcID="9464" trgID="13290" rel="pRr" directed="false" shadow="true" shadowCol="120738" srcRow="675" trgRow="2505" color="EX-dark-cyan" />
    <link srcID="9654" trgID="13290" rel="pRr" directed="false" shadow="true" shadowCol="120739" srcRow="715" trgRow="2505" color="EX-red" />
    <link srcID="9608" trgID="13290" rel="pRr" directed="false" shadow="true" shadowCol="120740" srcRow="734" trgRow="2505" color="EX-dark-orange" />
    <link srcID="8743" trgID="13290" rel="pRr" directed="false" shadow="true" shadowCol="120741" srcRow="819" trgRow="2505" color="EX-dark-gray-purple" />
    <link srcID="8541" trgID="13290" rel="pRr" directed="false" shadow="true" shadowCol="120742" srcRow="869" trgRow="2505" color="EX-cyan" />
    <link srcID="8362" trgID="13290" rel="pRr" directed="false" shadow="true" shadowCol="120743" srcRow="1039" trgRow="2505" color="EX-yellow-orange" />
    <link srcID="8614" trgID="13290" rel="pRr" directed="false" shadow="true" shadowCol="120744" srcRow="1381" trgRow="2505" color="EX-pure-blue" />
    <link srcID="13290" trgID="8447" rel="pRr" directed="false" shadow="true" shadowCol="120745" srcRow="2505" trgRow="1383" color="EX-dark-yellow-green" />
    <link srcID="8693" trgID="13290" rel="pRr" directed="false" shadow="true" shadowCol="120746" srcRow="1407" trgRow="2505" color="EX-dark-magenta" />
    <link srcID="13290" trgID="9224" rel="pRr" directed="false" shadow="true" shadowCol="120747" srcRow="2505" trgRow="1433" color="EX-dark-green" />
    <link srcID="13290" trgID="9166" rel="pRr" directed="false" shadow="true" shadowCol="120748" srcRow="2505" trgRow="1434" color="EX-blue-magenta" />
    <link srcID="9309" trgID="13290" rel="pRr" directed="false" shadow="true" shadowCol="120749" srcRow="1488" trgRow="2505" color="EX-yellow-green" />
    <link srcID="13290" trgID="8236" rel="pRr" directed="false" shadow="true" shadowCol="120750" srcRow="2505" trgRow="1504" color="EX-magenta" />
    <link srcID="10360" trgID="13290" rel="pRr" directed="false" shadow="true" shadowCol="120751" srcRow="1565" trgRow="2505" color="EX-green" />
    <link srcID="13290" trgID="8576" rel="pRr" directed="false" shadow="true" shadowCol="120752" srcRow="2505" trgRow="1628" color="EX-yellow" />
    <link srcID="9464" trgID="13194" rel="pRr" directed="false" shadow="true" shadowCol="120753" srcRow="675" trgRow="2506" color="EX-purple" />
    <link srcID="9654" trgID="13194" rel="pRr" directed="false" shadow="true" shadowCol="120754" srcRow="715" trgRow="2506" color="EX-dark-purple" />
    <link srcID="8832" trgID="13194" rel="pRr" directed="false" shadow="true" shadowCol="120755" srcRow="729" trgRow="2506" color="EX-dark-red" />
    <link srcID="9608" trgID="13194" rel="pRr" directed="false" shadow="true" shadowCol="120756" srcRow="734" trgRow="2506" color="EX-pale-green" />
    <link srcID="13194" trgID="8634" rel="pRr" directed="false" shadow="true" shadowCol="120757" srcRow="2506" trgRow="831" color="EX-pale-blue" />
    <link srcID="9597" trgID="13194" rel="pRr" directed="false" shadow="true" shadowCol="120758" srcRow="871" trgRow="2506" color="EX-dark-tan" />
    <link srcID="8483" trgID="13194" rel="pRr" directed="false" shadow="true" shadowCol="120759" srcRow="1376" trgRow="2506" color="EX-pale-blue-magenta" />
    <link srcID="9223" trgID="13194" rel="pRr" directed="false" shadow="true" shadowCol="120760" srcRow="1464" trgRow="2506" color="EX-pale-yellow orange" />
    <link srcID="8236" trgID="13194" rel="pRr" directed="false" shadow="true" shadowCol="120761" srcRow="1504" trgRow="2506" color="EX-medium-magenta" />
    <link srcID="9835" trgID="13194" rel="pRr" directed="false" shadow="true" shadowCol="120762" srcRow="1629" trgRow="2506" color="EX-pale-red" />
    <link srcID="10274" trgID="13194" rel="pRr" directed="false" shadow="true" shadowCol="120763" srcRow="1664" trgRow="2506" color="EX-pale-cyan" />
    <link srcID="10178" trgID="13194" rel="pRr" directed="false" shadow="true" shadowCol="120764" srcRow="1877" trgRow="2506" color="EX-pale-yellow-green" />
    <link srcID="13194" trgID="9781" rel="pRr" directed="false" shadow="true" shadowCol="120765" srcRow="2506" trgRow="1933" color="EX-pale-purple" />
    <link srcID="8633" trgID="13194" rel="pRr" directed="false" shadow="true" shadowCol="120766" srcRow="2166" trgRow="2506" color="EX-pale-magenta" />
    <link srcID="12769" trgID="9464" rel="pRr" directed="false" shadow="true" shadowCol="120767" srcRow="2507" trgRow="675" color="EX-pale-red-orange" />
    <link srcID="9654" trgID="12769" rel="pRr" directed="false" shadow="true" shadowCol="120768" srcRow="715" trgRow="2507" color="EX-blue" />
    <link srcID="9608" trgID="12769" rel="pRr" directed="false" shadow="true" shadowCol="120769" srcRow="734" trgRow="2507" color="EX-orange" />
    <link srcID="12769" trgID="8429" rel="pRr" directed="false" shadow="true" shadowCol="120770" srcRow="2507" trgRow="757" color="EX-dark-cyan" />
    <link srcID="12769" trgID="9088" rel="pRr" directed="false" shadow="true" shadowCol="120771" srcRow="2507" trgRow="852" color="EX-red" />
    <link srcID="12769" trgID="8382" rel="pRr" directed="false" shadow="true" shadowCol="120772" srcRow="2507" trgRow="862" color="EX-dark-orange" />
    <link srcID="8541" trgID="12769" rel="pRr" directed="false" shadow="true" shadowCol="120773" srcRow="869" trgRow="2507" color="EX-dark-gray-purple" />
    <link srcID="8693" trgID="12769" rel="pRr" directed="false" shadow="true" shadowCol="120774" srcRow="1407" trgRow="2507" color="EX-cyan" />
    <link srcID="9223" trgID="12769" rel="pRr" directed="false" shadow="true" shadowCol="120775" srcRow="1464" trgRow="2507" color="EX-yellow-orange" />
    <link srcID="12769" trgID="8236" rel="pRr" directed="false" shadow="true" shadowCol="120776" srcRow="2507" trgRow="1504" color="EX-pure-blue" />
    <link srcID="10360" trgID="12769" rel="pRr" directed="false" shadow="true" shadowCol="120777" srcRow="1565" trgRow="2507" color="EX-dark-yellow-green" />
    <link srcID="12769" trgID="8576" rel="pRr" directed="false" shadow="true" shadowCol="120778" srcRow="2507" trgRow="1628" color="EX-dark-magenta" />
    <link srcID="9835" trgID="12769" rel="pRr" directed="false" shadow="true" shadowCol="120779" srcRow="1629" trgRow="2507" color="EX-dark-green" />
    <link srcID="12397" trgID="9464" rel="pRr" directed="false" shadow="true" shadowCol="120780" srcRow="2508" trgRow="675" color="EX-blue-magenta" />
    <link srcID="12397" trgID="9815" rel="pRr" directed="false" shadow="true" shadowCol="120781" srcRow="2508" trgRow="684" color="EX-yellow-green" />
    <link srcID="12397" trgID="9654" rel="pRr" directed="false" shadow="true" shadowCol="120782" srcRow="2508" trgRow="715" color="EX-magenta" />
    <link srcID="9608" trgID="12397" rel="pRr" directed="false" shadow="true" shadowCol="120783" srcRow="734" trgRow="2508" color="EX-green" />
    <link srcID="12397" trgID="10009" rel="pRr" directed="false" shadow="true" shadowCol="120784" srcRow="2508" trgRow="915" color="EX-yellow" />
    <link srcID="12397" trgID="9036" rel="pRr" directed="false" shadow="true" shadowCol="120785" srcRow="2508" trgRow="1077" color="EX-purple" />
    <link srcID="12397" trgID="8483" rel="pRr" directed="false" shadow="true" shadowCol="120786" srcRow="2508" trgRow="1376" color="EX-dark-purple" />
    <link srcID="12397" trgID="8447" rel="pRr" directed="false" shadow="true" shadowCol="120787" srcRow="2508" trgRow="1383" color="EX-dark-red" />
    <link srcID="9223" trgID="12397" rel="pRr" directed="false" shadow="true" shadowCol="120788" srcRow="1464" trgRow="2508" color="EX-pale-green" />
    <link srcID="12397" trgID="8451" rel="pRr" directed="false" shadow="true" shadowCol="120789" srcRow="2508" trgRow="1560" color="EX-pale-blue" />
    <link srcID="12397" trgID="9835" rel="pRr" directed="false" shadow="true" shadowCol="120790" srcRow="2508" trgRow="1629" color="EX-dark-tan" />
    <link srcID="12397" trgID="8908" rel="pRr" directed="false" shadow="true" shadowCol="120791" srcRow="2508" trgRow="1863" color="EX-pale-blue-magenta" />
    <link srcID="12307" trgID="9464" rel="pRr" directed="false" shadow="true" shadowCol="120792" srcRow="2509" trgRow="675" color="EX-pale-yellow orange" />
    <link srcID="12307" trgID="9654" rel="pRr" directed="false" shadow="true" shadowCol="120793" srcRow="2509" trgRow="715" color="EX-medium-magenta" />
    <link srcID="9608" trgID="12307" rel="pRr" directed="false" shadow="true" shadowCol="120794" srcRow="734" trgRow="2509" color="EX-pale-red" />
    <link srcID="9102" trgID="12307" rel="pRr" directed="false" shadow="true" shadowCol="120795" srcRow="816" trgRow="2509" color="EX-pale-cyan" />
    <link srcID="12307" trgID="10528" rel="pRr" directed="false" shadow="true" shadowCol="120796" srcRow="2509" trgRow="950" color="EX-pale-yellow-green" />
    <link srcID="12307" trgID="9368" rel="pRr" directed="false" shadow="true" shadowCol="120797" srcRow="2509" trgRow="994" color="EX-pale-purple" />
    <link srcID="8693" trgID="12307" rel="pRr" directed="false" shadow="true" shadowCol="120798" srcRow="1407" trgRow="2509" color="EX-pale-magenta" />
    <link srcID="12307" trgID="9224" rel="pRr" directed="false" shadow="true" shadowCol="120799" srcRow="2509" trgRow="1433" color="EX-pale-red-orange" />
    <link srcID="12307" trgID="8609" rel="pRr" directed="false" shadow="true" shadowCol="120800" srcRow="2509" trgRow="1588" color="EX-blue" />
    <link srcID="12307" trgID="8448" rel="pRr" directed="false" shadow="true" shadowCol="120801" srcRow="2509" trgRow="1627" color="EX-orange" />
    <link srcID="8872" trgID="12307" rel="pRr" directed="false" shadow="true" shadowCol="120802" srcRow="1649" trgRow="2509" color="EX-dark-cyan" />
    <link srcID="12357" trgID="9464" rel="pRr" directed="false" shadow="true" shadowCol="120803" srcRow="2510" trgRow="675" color="EX-red" />
    <link srcID="12357" trgID="9654" rel="pRr" directed="false" shadow="true" shadowCol="120804" srcRow="2510" trgRow="715" color="EX-dark-orange" />
    <link srcID="9608" trgID="12357" rel="pRr" directed="false" shadow="true" shadowCol="120805" srcRow="734" trgRow="2510" color="EX-dark-gray-purple" />
    <link srcID="12357" trgID="10034" rel="pRr" directed="false" shadow="true" shadowCol="120806" srcRow="2510" trgRow="736" color="EX-cyan" />
    <link srcID="8693" trgID="12357" rel="pRr" directed="false" shadow="true" shadowCol="120807" srcRow="1407" trgRow="2510" color="EX-yellow-orange" />
    <link srcID="12357" trgID="9279" rel="pRr" directed="false" shadow="true" shadowCol="120808" srcRow="2510" trgRow="1413" color="EX-pure-blue" />
    <link srcID="9320" trgID="12357" rel="pRr" directed="false" shadow="true" shadowCol="120809" srcRow="1450" trgRow="2510" color="EX-dark-yellow-green" />
    <link srcID="12357" trgID="8617" rel="pRr" directed="false" shadow="true" shadowCol="120810" srcRow="2510" trgRow="1451" color="EX-dark-magenta" />
    <link srcID="12357" trgID="9346" rel="pRr" directed="false" shadow="true" shadowCol="120811" srcRow="2510" trgRow="1491" color="EX-dark-green" />
    <link srcID="12357" trgID="8616" rel="pRr" directed="false" shadow="true" shadowCol="120812" srcRow="2510" trgRow="1630" color="EX-blue-magenta" />
    <link srcID="8419" trgID="12357" rel="pRr" directed="false" shadow="true" shadowCol="120813" srcRow="1819" trgRow="2510" color="EX-yellow-green" />
    <link srcID="9464" trgID="12819" rel="pRr" directed="false" shadow="true" shadowCol="120814" srcRow="675" trgRow="2511" color="EX-magenta" />
    <link srcID="9393" trgID="12819" rel="pRr" directed="false" shadow="true" shadowCol="120815" srcRow="690" trgRow="2511" color="EX-green" />
    <link srcID="9654" trgID="12819" rel="pRr" directed="false" shadow="true" shadowCol="120816" srcRow="715" trgRow="2511" color="EX-yellow" />
    <link srcID="8934" trgID="12819" rel="pRr" directed="false" shadow="true" shadowCol="120817" srcRow="744" trgRow="2511" color="EX-purple" />
    <link srcID="12819" trgID="9019" rel="pRr" directed="false" shadow="true" shadowCol="120818" srcRow="2511" trgRow="789" color="EX-dark-purple" />
    <link srcID="9642" trgID="12819" rel="pRr" directed="false" shadow="true" shadowCol="120819" srcRow="929" trgRow="2511" color="EX-dark-red" />
    <link srcID="12819" trgID="9456" rel="pRr" directed="false" shadow="true" shadowCol="120820" srcRow="2511" trgRow="1034" color="EX-pale-green" />
    <link srcID="8693" trgID="12819" rel="pRr" directed="false" shadow="true" shadowCol="120821" srcRow="1407" trgRow="2511" color="EX-pale-blue" />
    <link srcID="9464" trgID="10914" rel="pRr" directed="false" shadow="true" shadowCol="120822" srcRow="675" trgRow="2512" color="EX-dark-tan" />
    <link srcID="10914" trgID="10565" rel="pRr" directed="false" shadow="true" shadowCol="120823" srcRow="2512" trgRow="1064" color="EX-pale-blue-magenta" />
    <link srcID="9047" trgID="10914" rel="pRr" directed="false" shadow="true" shadowCol="120824" srcRow="1368" trgRow="2512" color="EX-pale-yellow orange" />
    <link srcID="9203" trgID="10914" rel="pRr" directed="false" shadow="true" shadowCol="120825" srcRow="1379" trgRow="2512" color="EX-medium-magenta" />
    <link srcID="8447" trgID="10914" rel="pRr" directed="false" shadow="true" shadowCol="120826" srcRow="1383" trgRow="2512" color="EX-pale-red" />
    <link srcID="9835" trgID="10914" rel="pRr" directed="false" shadow="true" shadowCol="120827" srcRow="1629" trgRow="2512" color="EX-pale-cyan" />
    <link srcID="10700" trgID="9464" rel="pRr" directed="false" shadow="true" shadowCol="120828" srcRow="2513" trgRow="675" color="EX-pale-yellow-green" />
    <link srcID="10700" trgID="9654" rel="pRr" directed="false" shadow="true" shadowCol="120829" srcRow="2513" trgRow="715" color="EX-pale-purple" />
    <link srcID="10700" trgID="8447" rel="pRr" directed="false" shadow="true" shadowCol="120830" srcRow="2513" trgRow="1383" color="EX-pale-magenta" />
    <link srcID="10700" trgID="9223" rel="pRr" directed="false" shadow="true" shadowCol="120831" srcRow="2513" trgRow="1464" color="EX-pale-red-orange" />
    <link srcID="10700" trgID="9835" rel="pRr" directed="false" shadow="true" shadowCol="120832" srcRow="2513" trgRow="1629" color="EX-blue" />
    <link srcID="10950" trgID="9464" rel="pRr" directed="false" shadow="true" shadowCol="120833" srcRow="2514" trgRow="675" color="EX-orange" />
    <link srcID="10950" trgID="9654" rel="pRr" directed="false" shadow="true" shadowCol="120834" srcRow="2514" trgRow="715" color="EX-dark-cyan" />
    <link srcID="10950" trgID="8447" rel="pRr" directed="false" shadow="true" shadowCol="120835" srcRow="2514" trgRow="1383" color="EX-red" />
    <link srcID="10950" trgID="9223" rel="pRr" directed="false" shadow="true" shadowCol="120836" srcRow="2514" trgRow="1464" color="EX-dark-orange" />
    <link srcID="10950" trgID="9835" rel="pRr" directed="false" shadow="true" shadowCol="120837" srcRow="2514" trgRow="1629" color="EX-dark-gray-purple" />
    <link srcID="9464" trgID="11768" rel="pRr" directed="false" shadow="true" shadowCol="120838" srcRow="675" trgRow="2515" color="EX-cyan" />
    <link srcID="9608" trgID="11768" rel="pRr" directed="false" shadow="true" shadowCol="120839" srcRow="734" trgRow="2515" color="EX-yellow-orange" />
    <link srcID="9570" trgID="11768" rel="pRr" directed="false" shadow="true" shadowCol="120840" srcRow="1345" trgRow="2515" color="EX-pure-blue" />
    <link srcID="11768" trgID="10228" rel="pRr" directed="false" shadow="true" shadowCol="120841" srcRow="2515" trgRow="1525" color="EX-dark-yellow-green" />
    <link srcID="10146" trgID="11768" rel="pRr" directed="false" shadow="true" shadowCol="120842" srcRow="1527" trgRow="2515" color="EX-dark-magenta" />
    <link srcID="12832" trgID="9464" rel="pRr" directed="false" shadow="true" shadowCol="120843" srcRow="2516" trgRow="675" color="EX-dark-green" />
    <link srcID="9654" trgID="12832" rel="pRr" directed="false" shadow="true" shadowCol="120844" srcRow="715" trgRow="2516" color="EX-blue-magenta" />
    <link srcID="9223" trgID="12832" rel="pRr" directed="false" shadow="true" shadowCol="120845" srcRow="1464" trgRow="2516" color="EX-yellow-green" />
    <link srcID="9835" trgID="12832" rel="pRr" directed="false" shadow="true" shadowCol="120846" srcRow="1629" trgRow="2516" color="EX-magenta" />
    <link srcID="9464" trgID="11735" rel="pRr" directed="false" shadow="true" shadowCol="120847" srcRow="675" trgRow="2517" color="EX-green" />
    <link srcID="9608" trgID="11735" rel="pRr" directed="false" shadow="true" shadowCol="120848" srcRow="734" trgRow="2517" color="EX-yellow" />
    <link srcID="9907" trgID="11735" rel="pRr" directed="false" shadow="true" shadowCol="120849" srcRow="872" trgRow="2517" color="EX-purple" />
    <link srcID="9047" trgID="11735" rel="pRr" directed="false" shadow="true" shadowCol="120850" srcRow="1368" trgRow="2517" color="EX-dark-purple" />
    <link srcID="9464" trgID="13222" rel="pRr" directed="false" shadow="true" shadowCol="120851" srcRow="675" trgRow="2518" color="EX-dark-red" />
    <link srcID="13222" trgID="8447" rel="pRr" directed="false" shadow="true" shadowCol="120852" srcRow="2518" trgRow="1383" color="EX-pale-green" />
    <link srcID="9223" trgID="13222" rel="pRr" directed="false" shadow="true" shadowCol="120853" srcRow="1464" trgRow="2518" color="EX-pale-blue" />
    <link srcID="9835" trgID="13222" rel="pRr" directed="false" shadow="true" shadowCol="120854" srcRow="1629" trgRow="2518" color="EX-dark-tan" />
    <link srcID="11383" trgID="9464" rel="pRr" directed="false" shadow="true" shadowCol="120855" srcRow="2519" trgRow="675" color="EX-pale-blue-magenta" />
    <link srcID="11383" trgID="9223" rel="pRr" directed="false" shadow="true" shadowCol="120856" srcRow="2519" trgRow="1464" color="EX-pale-yellow orange" />
    <link srcID="11383" trgID="9835" rel="pRr" directed="false" shadow="true" shadowCol="120857" srcRow="2519" trgRow="1629" color="EX-medium-magenta" />
    <link srcID="9464" trgID="13175" rel="pRr" directed="false" shadow="true" shadowCol="120858" srcRow="675" trgRow="2520" color="EX-pale-red" />
    <link srcID="9223" trgID="13175" rel="pRr" directed="false" shadow="true" shadowCol="120859" srcRow="1464" trgRow="2520" color="EX-pale-cyan" />
    <link srcID="9339" trgID="13175" rel="pRr" directed="false" shadow="true" shadowCol="120860" srcRow="1539" trgRow="2520" color="EX-pale-yellow-green" />
    <link srcID="9881" trgID="10742" rel="pRr" directed="false" shadow="true" shadowCol="120861" srcRow="676" trgRow="2521" color="EX-pale-purple" />
    <link srcID="9654" trgID="10742" rel="pRr" directed="false" shadow="true" shadowCol="120862" srcRow="715" trgRow="2521" color="EX-pale-magenta" />
    <link srcID="8509" trgID="10742" rel="pRr" directed="false" shadow="true" shadowCol="120863" srcRow="776" trgRow="2521" color="EX-pale-red-orange" />
    <link srcID="10742" trgID="8236" rel="pRr" directed="false" shadow="true" shadowCol="120864" srcRow="2521" trgRow="1504" color="EX-blue" />
    <link srcID="10742" trgID="9164" rel="pRr" directed="false" shadow="true" shadowCol="120865" srcRow="2521" trgRow="1833" color="EX-orange" />
    <link srcID="10742" trgID="9973" rel="pRr" directed="false" shadow="true" shadowCol="120866" srcRow="2521" trgRow="1898" color="EX-dark-cyan" />
    <link srcID="12709" trgID="8811" rel="pRr" directed="false" shadow="true" shadowCol="120867" srcRow="2522" trgRow="677" color="EX-red" />
    <link srcID="12709" trgID="10204" rel="pRr" directed="false" shadow="true" shadowCol="120868" srcRow="2522" trgRow="678" color="EX-dark-orange" />
    <link srcID="9815" trgID="12709" rel="pRr" directed="false" shadow="true" shadowCol="120869" srcRow="684" trgRow="2522" color="EX-dark-gray-purple" />
    <link srcID="12709" trgID="9654" rel="pRr" directed="false" shadow="true" shadowCol="120870" srcRow="2522" trgRow="715" color="EX-cyan" />
    <link srcID="9685" trgID="12709" rel="pRr" directed="false" shadow="true" shadowCol="120871" srcRow="723" trgRow="2522" color="EX-yellow-orange" />
    <link srcID="9608" trgID="12709" rel="pRr" directed="false" shadow="true" shadowCol="120872" srcRow="734" trgRow="2522" color="EX-pure-blue" />
    <link srcID="12709" trgID="10250" rel="pRr" directed="false" shadow="true" shadowCol="120873" srcRow="2522" trgRow="763" color="EX-dark-yellow-green" />
    <link srcID="8315" trgID="12709" rel="pRr" directed="false" shadow="true" shadowCol="120874" srcRow="828" trgRow="2522" color="EX-dark-magenta" />
    <link srcID="12709" trgID="8410" rel="pRr" directed="false" shadow="true" shadowCol="120875" srcRow="2522" trgRow="1474" color="EX-dark-green" />
    <link srcID="12709" trgID="8533" rel="pRr" directed="false" shadow="true" shadowCol="120876" srcRow="2522" trgRow="1546" color="EX-blue-magenta" />
    <link srcID="13649" trgID="8811" rel="pRr" directed="false" shadow="true" shadowCol="120877" srcRow="2523" trgRow="677" color="EX-yellow-green" />
    <link srcID="9122" trgID="13649" rel="pRr" directed="false" shadow="true" shadowCol="120878" srcRow="681" trgRow="2523" color="EX-magenta" />
    <link srcID="9393" trgID="13649" rel="pRr" directed="false" shadow="true" shadowCol="120879" srcRow="690" trgRow="2523" color="EX-green" />
    <link srcID="13649" trgID="8634" rel="pRr" directed="false" shadow="true" shadowCol="120880" srcRow="2523" trgRow="831" color="EX-yellow" />
    <link srcID="13649" trgID="8447" rel="pRr" directed="false" shadow="true" shadowCol="120881" srcRow="2523" trgRow="1383" color="EX-purple" />
    <link srcID="8693" trgID="13649" rel="pRr" directed="false" shadow="true" shadowCol="120882" srcRow="1407" trgRow="2523" color="EX-dark-purple" />
    <link srcID="13649" trgID="8410" rel="pRr" directed="false" shadow="true" shadowCol="120883" srcRow="2523" trgRow="1474" color="EX-dark-red" />
    <link srcID="13649" trgID="9401" rel="pRr" directed="false" shadow="true" shadowCol="120884" srcRow="2523" trgRow="1807" color="EX-pale-green" />
    <link srcID="9837" trgID="13649" rel="pRr" directed="false" shadow="true" shadowCol="120885" srcRow="2007" trgRow="2523" color="EX-pale-blue" />
    <link srcID="10145" trgID="13649" rel="pRr" directed="false" shadow="true" shadowCol="120886" srcRow="2199" trgRow="2523" color="EX-dark-tan" />
    <link srcID="12368" trgID="8811" rel="pRr" directed="false" shadow="true" shadowCol="120887" srcRow="2524" trgRow="677" color="EX-pale-blue-magenta" />
    <link srcID="12368" trgID="9608" rel="pRr" directed="false" shadow="true" shadowCol="120888" srcRow="2524" trgRow="734" color="EX-pale-yellow orange" />
    <link srcID="12368" trgID="8429" rel="pRr" directed="false" shadow="true" shadowCol="120889" srcRow="2524" trgRow="757" color="EX-medium-magenta" />
    <link srcID="12368" trgID="8212" rel="pRr" directed="false" shadow="true" shadowCol="120890" srcRow="2524" trgRow="1377" color="EX-pale-red" />
    <link srcID="12368" trgID="9203" rel="pRr" directed="false" shadow="true" shadowCol="120891" srcRow="2524" trgRow="1379" color="EX-pale-cyan" />
    <link srcID="9223" trgID="12368" rel="pRr" directed="false" shadow="true" shadowCol="120892" srcRow="1464" trgRow="2524" color="EX-pale-yellow-green" />
    <link srcID="12339" trgID="8811" rel="pRr" directed="false" shadow="true" shadowCol="120893" srcRow="2525" trgRow="677" color="EX-pale-purple" />
    <link srcID="9608" trgID="12339" rel="pRr" directed="false" shadow="true" shadowCol="120894" srcRow="734" trgRow="2525" color="EX-pale-magenta" />
    <link srcID="12339" trgID="9201" rel="pRr" directed="false" shadow="true" shadowCol="120895" srcRow="2525" trgRow="1820" color="EX-pale-red-orange" />
    <link srcID="12339" trgID="9258" rel="pRr" directed="false" shadow="true" shadowCol="120896" srcRow="2525" trgRow="2105" color="EX-blue" />
    <link srcID="12339" trgID="8304" rel="pRr" directed="false" shadow="true" shadowCol="120897" srcRow="2525" trgRow="2304" color="EX-orange" />
    <link srcID="13456" trgID="8811" rel="pRr" directed="false" shadow="true" shadowCol="120898" srcRow="2526" trgRow="677" color="EX-dark-cyan" />
    <link srcID="13456" trgID="9654" rel="pRr" directed="false" shadow="true" shadowCol="120899" srcRow="2526" trgRow="715" color="EX-red" />
    <link srcID="13456" trgID="10507" rel="pRr" directed="false" shadow="true" shadowCol="120900" srcRow="2526" trgRow="1119" color="EX-dark-orange" />
    <link srcID="13456" trgID="8236" rel="pRr" directed="false" shadow="true" shadowCol="120901" srcRow="2526" trgRow="1504" color="EX-dark-gray-purple" />
    <link srcID="9243" trgID="13456" rel="pRr" directed="false" shadow="true" shadowCol="120902" srcRow="1506" trgRow="2526" color="EX-cyan" />
    <link srcID="12911" trgID="8811" rel="pRr" directed="false" shadow="true" shadowCol="120903" srcRow="2527" trgRow="677" color="EX-yellow-orange" />
    <link srcID="9654" trgID="12911" rel="pRr" directed="false" shadow="true" shadowCol="120904" srcRow="715" trgRow="2527" color="EX-pure-blue" />
    <link srcID="9053" trgID="12911" rel="pRr" directed="false" shadow="true" shadowCol="120905" srcRow="1371" trgRow="2527" color="EX-dark-yellow-green" />
    <link srcID="8693" trgID="12911" rel="pRr" directed="false" shadow="true" shadowCol="120906" srcRow="1407" trgRow="2527" color="EX-dark-magenta" />
    <link srcID="10437" trgID="12911" rel="pRr" directed="false" shadow="true" shadowCol="120907" srcRow="1846" trgRow="2527" color="EX-dark-green" />
    <link srcID="11882" trgID="8811" rel="pRr" directed="false" shadow="true" shadowCol="120908" srcRow="2528" trgRow="677" color="EX-blue-magenta" />
    <link srcID="9122" trgID="11882" rel="pRr" directed="false" shadow="true" shadowCol="120909" srcRow="681" trgRow="2528" color="EX-yellow-green" />
    <link srcID="11882" trgID="9638" rel="pRr" directed="false" shadow="true" shadowCol="120910" srcRow="2528" trgRow="1009" color="EX-magenta" />
    <link srcID="11882" trgID="9047" rel="pRr" directed="false" shadow="true" shadowCol="120911" srcRow="2528" trgRow="1368" color="EX-green" />
    <link srcID="12046" trgID="8811" rel="pRr" directed="false" shadow="true" shadowCol="120912" srcRow="2529" trgRow="677" color="EX-yellow" />
    <link srcID="9409" trgID="12046" rel="pRr" directed="false" shadow="true" shadowCol="120913" srcRow="774" trgRow="2529" color="EX-purple" />
    <link srcID="12046" trgID="9367" rel="pRr" directed="false" shadow="true" shadowCol="120914" srcRow="2529" trgRow="897" color="EX-dark-purple" />
    <link srcID="8693" trgID="12046" rel="pRr" directed="false" shadow="true" shadowCol="120915" srcRow="1407" trgRow="2529" color="EX-dark-red" />
    <link srcID="13663" trgID="8811" rel="pRr" directed="false" shadow="true" shadowCol="120916" srcRow="2530" trgRow="677" color="EX-pale-green" />
    <link srcID="9654" trgID="13663" rel="pRr" directed="false" shadow="true" shadowCol="120917" srcRow="715" trgRow="2530" color="EX-pale-blue" />
    <link srcID="10283" trgID="13663" rel="pRr" directed="false" shadow="true" shadowCol="120918" srcRow="721" trgRow="2530" color="EX-dark-tan" />
    <link srcID="8693" trgID="13663" rel="pRr" directed="false" shadow="true" shadowCol="120919" srcRow="1407" trgRow="2530" color="EX-pale-blue-magenta" />
    <link srcID="10204" trgID="11348" rel="pRr" directed="false" shadow="true" shadowCol="120920" srcRow="678" trgRow="2531" color="EX-pale-yellow orange" />
    <link srcID="9608" trgID="11348" rel="pRr" directed="false" shadow="true" shadowCol="120921" srcRow="734" trgRow="2531" color="EX-medium-magenta" />
    <link srcID="9472" trgID="11348" rel="pRr" directed="false" shadow="true" shadowCol="120922" srcRow="838" trgRow="2531" color="EX-pale-red" />
    <link srcID="9504" trgID="11348" rel="pRr" directed="false" shadow="true" shadowCol="120923" srcRow="986" trgRow="2531" color="EX-pale-cyan" />
    <link srcID="8693" trgID="11348" rel="pRr" directed="false" shadow="true" shadowCol="120924" srcRow="1407" trgRow="2531" color="EX-pale-yellow-green" />
    <link srcID="8963" trgID="11348" rel="pRr" directed="false" shadow="true" shadowCol="120925" srcRow="1445" trgRow="2531" color="EX-pale-purple" />
    <link srcID="9320" trgID="11348" rel="pRr" directed="false" shadow="true" shadowCol="120926" srcRow="1450" trgRow="2531" color="EX-pale-magenta" />
    <link srcID="10169" trgID="11348" rel="pRr" directed="false" shadow="true" shadowCol="120927" srcRow="1541" trgRow="2531" color="EX-pale-red-orange" />
    <link srcID="9584" trgID="11348" rel="pRr" directed="false" shadow="true" shadowCol="120928" srcRow="1544" trgRow="2531" color="EX-blue" />
    <link srcID="8704" trgID="11348" rel="pRr" directed="false" shadow="true" shadowCol="120929" srcRow="2120" trgRow="2531" color="EX-orange" />
    <link srcID="10204" trgID="11107" rel="pRr" directed="false" shadow="true" shadowCol="120930" srcRow="678" trgRow="2532" color="EX-dark-cyan" />
    <link srcID="9654" trgID="11107" rel="pRr" directed="false" shadow="true" shadowCol="120931" srcRow="715" trgRow="2532" color="EX-red" />
    <link srcID="9608" trgID="11107" rel="pRr" directed="false" shadow="true" shadowCol="120932" srcRow="734" trgRow="2532" color="EX-dark-orange" />
    <link srcID="11107" trgID="8305" rel="pRr" directed="false" shadow="true" shadowCol="120933" srcRow="2532" trgRow="1346" color="EX-dark-gray-purple" />
    <link srcID="9320" trgID="11107" rel="pRr" directed="false" shadow="true" shadowCol="120934" srcRow="1450" trgRow="2532" color="EX-cyan" />
    <link srcID="9690" trgID="11107" rel="pRr" directed="false" shadow="true" shadowCol="120935" srcRow="1775" trgRow="2532" color="EX-yellow-orange" />
    <link srcID="9247" trgID="11107" rel="pRr" directed="false" shadow="true" shadowCol="120936" srcRow="1788" trgRow="2532" color="EX-pure-blue" />
    <link srcID="10204" trgID="12009" rel="pRr" directed="false" shadow="true" shadowCol="120937" srcRow="678" trgRow="2533" color="EX-dark-yellow-green" />
    <link srcID="12009" trgID="9654" rel="pRr" directed="false" shadow="true" shadowCol="120938" srcRow="2533" trgRow="715" color="EX-dark-magenta" />
    <link srcID="9958" trgID="12009" rel="pRr" directed="false" shadow="true" shadowCol="120939" srcRow="936" trgRow="2533" color="EX-dark-green" />
    <link srcID="12009" trgID="10528" rel="pRr" directed="false" shadow="true" shadowCol="120940" srcRow="2533" trgRow="950" color="EX-blue-magenta" />
    <link srcID="9047" trgID="12009" rel="pRr" directed="false" shadow="true" shadowCol="120941" srcRow="1368" trgRow="2533" color="EX-yellow-green" />
    <link srcID="10204" trgID="11156" rel="pRr" directed="false" shadow="true" shadowCol="120942" srcRow="678" trgRow="2534" color="EX-magenta" />
    <link srcID="9261" trgID="11156" rel="pRr" directed="false" shadow="true" shadowCol="120943" srcRow="688" trgRow="2534" color="EX-green" />
    <link srcID="11156" trgID="8535" rel="pRr" directed="false" shadow="true" shadowCol="120944" srcRow="2534" trgRow="689" color="EX-yellow" />
    <link srcID="11156" trgID="9210" rel="pRr" directed="false" shadow="true" shadowCol="120945" srcRow="2534" trgRow="1425" color="EX-purple" />
    <link srcID="8374" trgID="11156" rel="pRr" directed="false" shadow="true" shadowCol="120946" srcRow="1981" trgRow="2534" color="EX-dark-purple" />
    <link srcID="11404" trgID="10204" rel="pRr" directed="false" shadow="true" shadowCol="120947" srcRow="2535" trgRow="678" color="EX-dark-red" />
    <link srcID="11404" trgID="9654" rel="pRr" directed="false" shadow="true" shadowCol="120948" srcRow="2535" trgRow="715" color="EX-pale-green" />
    <link srcID="11404" trgID="8693" rel="pRr" directed="false" shadow="true" shadowCol="120949" srcRow="2535" trgRow="1407" color="EX-pale-blue" />
    <link srcID="11404" trgID="8236" rel="pRr" directed="false" shadow="true" shadowCol="120950" srcRow="2535" trgRow="1504" color="EX-dark-tan" />
    <link srcID="13818" trgID="10204" rel="pRr" directed="false" shadow="true" shadowCol="120951" srcRow="2536" trgRow="678" color="EX-pale-blue-magenta" />
    <link srcID="13818" trgID="9654" rel="pRr" directed="false" shadow="true" shadowCol="120952" srcRow="2536" trgRow="715" color="EX-pale-yellow orange" />
    <link srcID="13818" trgID="8410" rel="pRr" directed="false" shadow="true" shadowCol="120953" srcRow="2536" trgRow="1474" color="EX-medium-magenta" />
    <link srcID="13818" trgID="8236" rel="pRr" directed="false" shadow="true" shadowCol="120954" srcRow="2536" trgRow="1504" color="EX-pale-red" />
    <link srcID="13893" trgID="10204" rel="pRr" directed="false" shadow="true" shadowCol="120955" srcRow="2537" trgRow="678" color="EX-pale-cyan" />
    <link srcID="9608" trgID="13893" rel="pRr" directed="false" shadow="true" shadowCol="120956" srcRow="734" trgRow="2537" color="EX-pale-yellow-green" />
    <link srcID="9320" trgID="13893" rel="pRr" directed="false" shadow="true" shadowCol="120957" srcRow="1450" trgRow="2537" color="EX-pale-purple" />
    <link srcID="10204" trgID="13321" rel="pRr" directed="false" shadow="true" shadowCol="120958" srcRow="678" trgRow="2538" color="EX-pale-magenta" />
    <link srcID="13321" trgID="8218" rel="pRr" directed="false" shadow="true" shadowCol="120959" srcRow="2538" trgRow="867" color="EX-pale-red-orange" />
    <link srcID="13321" trgID="9203" rel="pRr" directed="false" shadow="true" shadowCol="120960" srcRow="2538" trgRow="1379" color="EX-blue" />
    <link srcID="9607" trgID="11384" rel="pRr" directed="false" shadow="true" shadowCol="120961" srcRow="679" trgRow="2539" color="EX-orange" />
    <link srcID="11384" trgID="10034" rel="pRr" directed="false" shadow="true" shadowCol="120962" srcRow="2539" trgRow="736" color="EX-dark-cyan" />
    <link srcID="8905" trgID="11384" rel="pRr" directed="false" shadow="true" shadowCol="120963" srcRow="754" trgRow="2539" color="EX-red" />
    <link srcID="9923" trgID="11384" rel="pRr" directed="false" shadow="true" shadowCol="120964" srcRow="798" trgRow="2539" color="EX-dark-orange" />
    <link srcID="11384" trgID="9556" rel="pRr" directed="false" shadow="true" shadowCol="120965" srcRow="2539" trgRow="882" color="EX-dark-gray-purple" />
    <link srcID="11384" trgID="10068" rel="pRr" directed="false" shadow="true" shadowCol="120966" srcRow="2539" trgRow="883" color="EX-cyan" />
    <link srcID="11384" trgID="10143" rel="pRr" directed="false" shadow="true" shadowCol="120967" srcRow="2539" trgRow="1523" color="EX-yellow-orange" />
    <link srcID="11384" trgID="10349" rel="pRr" directed="false" shadow="true" shadowCol="120968" srcRow="2539" trgRow="1524" color="EX-pure-blue" />
    <link srcID="8687" trgID="11384" rel="pRr" directed="false" shadow="true" shadowCol="120969" srcRow="1587" trgRow="2539" color="EX-dark-yellow-green" />
    <link srcID="11384" trgID="9201" rel="pRr" directed="false" shadow="true" shadowCol="120970" srcRow="2539" trgRow="1820" color="EX-dark-magenta" />
    <link srcID="11384" trgID="9798" rel="pRr" directed="false" shadow="true" shadowCol="120971" srcRow="2539" trgRow="1821" color="EX-dark-green" />
    <link srcID="11384" trgID="10321" rel="pRr" directed="false" shadow="true" shadowCol="120972" srcRow="2539" trgRow="1822" color="EX-blue-magenta" />
    <link srcID="11384" trgID="8677" rel="pRr" directed="false" shadow="true" shadowCol="120973" srcRow="2539" trgRow="1823" color="EX-yellow-green" />
    <link srcID="11384" trgID="10347" rel="pRr" directed="false" shadow="true" shadowCol="120974" srcRow="2539" trgRow="1825" color="EX-magenta" />
    <link srcID="11384" trgID="10070" rel="pRr" directed="false" shadow="true" shadowCol="120975" srcRow="2539" trgRow="1831" color="EX-green" />
    <link srcID="9946" trgID="11384" rel="pRr" directed="false" shadow="true" shadowCol="120976" srcRow="1938" trgRow="2539" color="EX-yellow" />
    <link srcID="9607" trgID="10859" rel="pRr" directed="false" shadow="true" shadowCol="120977" srcRow="679" trgRow="2540" color="EX-purple" />
    <link srcID="8535" trgID="10859" rel="pRr" directed="false" shadow="true" shadowCol="120978" srcRow="689" trgRow="2540" color="EX-dark-purple" />
    <link srcID="8439" trgID="10859" rel="pRr" directed="false" shadow="true" shadowCol="120979" srcRow="725" trgRow="2540" color="EX-dark-red" />
    <link srcID="8572" trgID="10859" rel="pRr" directed="false" shadow="true" shadowCol="120980" srcRow="1386" trgRow="2540" color="EX-pale-green" />
    <link srcID="8402" trgID="10859" rel="pRr" directed="false" shadow="true" shadowCol="120981" srcRow="1508" trgRow="2540" color="EX-pale-blue" />
    <link srcID="9234" trgID="10859" rel="pRr" directed="false" shadow="true" shadowCol="120982" srcRow="1542" trgRow="2540" color="EX-dark-tan" />
    <link srcID="9350" trgID="10859" rel="pRr" directed="false" shadow="true" shadowCol="120983" srcRow="1543" trgRow="2540" color="EX-pale-blue-magenta" />
    <link srcID="8731" trgID="10859" rel="pRr" directed="false" shadow="true" shadowCol="120984" srcRow="1686" trgRow="2540" color="EX-pale-yellow orange" />
    <link srcID="9607" trgID="10868" rel="pRr" directed="false" shadow="true" shadowCol="120985" srcRow="679" trgRow="2541" color="EX-medium-magenta" />
    <link srcID="10868" trgID="9654" rel="pRr" directed="false" shadow="true" shadowCol="120986" srcRow="2541" trgRow="715" color="EX-pale-red" />
    <link srcID="13971" trgID="9956" rel="pRr" directed="false" shadow="true" shadowCol="120987" srcRow="2542" trgRow="680" color="EX-pale-cyan" />
    <link srcID="9815" trgID="13971" rel="pRr" directed="false" shadow="true" shadowCol="120988" srcRow="684" trgRow="2542" color="EX-pale-yellow-green" />
    <link srcID="13971" trgID="9047" rel="pRr" directed="false" shadow="true" shadowCol="120989" srcRow="2542" trgRow="1368" color="EX-pale-purple" />
    <link srcID="13971" trgID="8483" rel="pRr" directed="false" shadow="true" shadowCol="120990" srcRow="2542" trgRow="1376" color="EX-pale-magenta" />
    <link srcID="13971" trgID="9203" rel="pRr" directed="false" shadow="true" shadowCol="120991" srcRow="2542" trgRow="1379" color="EX-pale-red-orange" />
    <link srcID="13971" trgID="10272" rel="pRr" directed="false" shadow="true" shadowCol="120992" srcRow="2542" trgRow="1974" color="EX-blue" />
    <link srcID="13971" trgID="9293" rel="pRr" directed="false" shadow="true" shadowCol="120993" srcRow="2542" trgRow="2027" color="EX-orange" />
    <link srcID="13971" trgID="9110" rel="pRr" directed="false" shadow="true" shadowCol="120994" srcRow="2542" trgRow="2197" color="EX-dark-cyan" />
    <link srcID="9956" trgID="11907" rel="pRr" directed="false" shadow="true" shadowCol="120995" srcRow="680" trgRow="2543" color="EX-red" />
    <link srcID="9122" trgID="11907" rel="pRr" directed="false" shadow="true" shadowCol="120996" srcRow="681" trgRow="2543" color="EX-dark-orange" />
    <link srcID="9654" trgID="11907" rel="pRr" directed="false" shadow="true" shadowCol="120997" srcRow="715" trgRow="2543" color="EX-dark-gray-purple" />
    <link srcID="9608" trgID="11907" rel="pRr" directed="false" shadow="true" shadowCol="120998" srcRow="734" trgRow="2543" color="EX-cyan" />
    <link srcID="9047" trgID="11907" rel="pRr" directed="false" shadow="true" shadowCol="120999" srcRow="1368" trgRow="2543" color="EX-yellow-orange" />
    <link srcID="9203" trgID="11907" rel="pRr" directed="false" shadow="true" shadowCol="121000" srcRow="1379" trgRow="2543" color="EX-pure-blue" />
    <link srcID="9339" trgID="11907" rel="pRr" directed="false" shadow="true" shadowCol="121001" srcRow="1539" trgRow="2543" color="EX-dark-yellow-green" />
    <link srcID="9786" trgID="11907" rel="pRr" directed="false" shadow="true" shadowCol="121002" srcRow="1865" trgRow="2543" color="EX-dark-magenta" />
    <link srcID="9956" trgID="13981" rel="pRr" directed="false" shadow="true" shadowCol="121003" srcRow="680" trgRow="2544" color="EX-dark-green" />
    <link srcID="9393" trgID="13981" rel="pRr" directed="false" shadow="true" shadowCol="121004" srcRow="690" trgRow="2544" color="EX-blue-magenta" />
    <link srcID="9541" trgID="13981" rel="pRr" directed="false" shadow="true" shadowCol="121005" srcRow="750" trgRow="2544" color="EX-yellow-green" />
    <link srcID="8270" trgID="13981" rel="pRr" directed="false" shadow="true" shadowCol="121006" srcRow="783" trgRow="2544" color="EX-magenta" />
    <link srcID="13981" trgID="10565" rel="pRr" directed="false" shadow="true" shadowCol="121007" srcRow="2544" trgRow="1064" color="EX-green" />
    <link srcID="13981" trgID="9203" rel="pRr" directed="false" shadow="true" shadowCol="121008" srcRow="2544" trgRow="1379" color="EX-yellow" />
    <link srcID="9339" trgID="13981" rel="pRr" directed="false" shadow="true" shadowCol="121009" srcRow="1539" trgRow="2544" color="EX-purple" />
    <link srcID="9956" trgID="11892" rel="pRr" directed="false" shadow="true" shadowCol="121010" srcRow="680" trgRow="2545" color="EX-dark-purple" />
    <link srcID="9122" trgID="11892" rel="pRr" directed="false" shadow="true" shadowCol="121011" srcRow="681" trgRow="2545" color="EX-dark-red" />
    <link srcID="11892" trgID="10527" rel="pRr" directed="false" shadow="true" shadowCol="121012" srcRow="2545" trgRow="682" color="EX-pale-green" />
    <link srcID="11892" trgID="10144" rel="pRr" directed="false" shadow="true" shadowCol="121013" srcRow="2545" trgRow="683" color="EX-pale-blue" />
    <link srcID="9815" trgID="11892" rel="pRr" directed="false" shadow="true" shadowCol="121014" srcRow="684" trgRow="2545" color="EX-dark-tan" />
    <link srcID="9047" trgID="11892" rel="pRr" directed="false" shadow="true" shadowCol="121015" srcRow="1368" trgRow="2545" color="EX-pale-blue-magenta" />
    <link srcID="9956" trgID="11893" rel="pRr" directed="false" shadow="true" shadowCol="121016" srcRow="680" trgRow="2546" color="EX-pale-yellow orange" />
    <link srcID="9122" trgID="11893" rel="pRr" directed="false" shadow="true" shadowCol="121017" srcRow="681" trgRow="2546" color="EX-medium-magenta" />
    <link srcID="11893" trgID="10144" rel="pRr" directed="false" shadow="true" shadowCol="121018" srcRow="2546" trgRow="683" color="EX-pale-red" />
    <link srcID="9654" trgID="11893" rel="pRr" directed="false" shadow="true" shadowCol="121019" srcRow="715" trgRow="2546" color="EX-pale-cyan" />
    <link srcID="9047" trgID="11893" rel="pRr" directed="false" shadow="true" shadowCol="121020" srcRow="1368" trgRow="2546" color="EX-pale-yellow-green" />
    <link srcID="9956" trgID="11903" rel="pRr" directed="false" shadow="true" shadowCol="121021" srcRow="680" trgRow="2547" color="EX-pale-purple" />
    <link srcID="9122" trgID="11903" rel="pRr" directed="false" shadow="true" shadowCol="121022" srcRow="681" trgRow="2547" color="EX-pale-magenta" />
    <link srcID="11903" trgID="10527" rel="pRr" directed="false" shadow="true" shadowCol="121023" srcRow="2547" trgRow="682" color="EX-pale-red-orange" />
    <link srcID="9654" trgID="11903" rel="pRr" directed="false" shadow="true" shadowCol="121024" srcRow="715" trgRow="2547" color="EX-blue" />
    <link srcID="9608" trgID="11903" rel="pRr" directed="false" shadow="true" shadowCol="121025" srcRow="734" trgRow="2547" color="EX-orange" />
    <link srcID="9956" trgID="12966" rel="pRr" directed="false" shadow="true" shadowCol="121026" srcRow="680" trgRow="2548" color="EX-dark-cyan" />
    <link srcID="9047" trgID="12966" rel="pRr" directed="false" shadow="true" shadowCol="121027" srcRow="1368" trgRow="2548" color="EX-red" />
    <link srcID="9122" trgID="11874" rel="pRr" directed="false" shadow="true" shadowCol="121028" srcRow="681" trgRow="2549" color="EX-dark-orange" />
    <link srcID="11874" trgID="9654" rel="pRr" directed="false" shadow="true" shadowCol="121029" srcRow="2549" trgRow="715" color="EX-dark-gray-purple" />
    <link srcID="9608" trgID="11874" rel="pRr" directed="false" shadow="true" shadowCol="121030" srcRow="734" trgRow="2549" color="EX-cyan" />
    <link srcID="11874" trgID="8332" rel="pRr" directed="false" shadow="true" shadowCol="121031" srcRow="2549" trgRow="795" color="EX-yellow-orange" />
    <link srcID="11874" trgID="8236" rel="pRr" directed="false" shadow="true" shadowCol="121032" srcRow="2549" trgRow="1504" color="EX-pure-blue" />
    <link srcID="9339" trgID="11874" rel="pRr" directed="false" shadow="true" shadowCol="121033" srcRow="1539" trgRow="2549" color="EX-dark-yellow-green" />
    <link srcID="11874" trgID="9601" rel="pRr" directed="false" shadow="true" shadowCol="121034" srcRow="2549" trgRow="1573" color="EX-dark-magenta" />
    <link srcID="11874" trgID="8448" rel="pRr" directed="false" shadow="true" shadowCol="121035" srcRow="2549" trgRow="1627" color="EX-dark-green" />
    <link srcID="9122" trgID="13573" rel="pRr" directed="false" shadow="true" shadowCol="121036" srcRow="681" trgRow="2550" color="EX-blue-magenta" />
    <link srcID="9654" trgID="13573" rel="pRr" directed="false" shadow="true" shadowCol="121037" srcRow="715" trgRow="2550" color="EX-yellow-green" />
    <link srcID="9608" trgID="13573" rel="pRr" directed="false" shadow="true" shadowCol="121038" srcRow="734" trgRow="2550" color="EX-magenta" />
    <link srcID="8483" trgID="13573" rel="pRr" directed="false" shadow="true" shadowCol="121039" srcRow="1376" trgRow="2550" color="EX-green" />
    <link srcID="8693" trgID="13573" rel="pRr" directed="false" shadow="true" shadowCol="121040" srcRow="1407" trgRow="2550" color="EX-yellow" />
    <link srcID="9122" trgID="11894" rel="pRr" directed="false" shadow="true" shadowCol="121041" srcRow="681" trgRow="2551" color="EX-purple" />
    <link srcID="9654" trgID="11894" rel="pRr" directed="false" shadow="true" shadowCol="121042" srcRow="715" trgRow="2551" color="EX-dark-purple" />
    <link srcID="9608" trgID="11894" rel="pRr" directed="false" shadow="true" shadowCol="121043" srcRow="734" trgRow="2551" color="EX-dark-red" />
    <link srcID="11894" trgID="8609" rel="pRr" directed="false" shadow="true" shadowCol="121044" srcRow="2551" trgRow="1588" color="EX-pale-green" />
    <link srcID="9122" trgID="11871" rel="pRr" directed="false" shadow="true" shadowCol="121045" srcRow="681" trgRow="2552" color="EX-pale-blue" />
    <link srcID="11871" trgID="10144" rel="pRr" directed="false" shadow="true" shadowCol="121046" srcRow="2552" trgRow="683" color="EX-dark-tan" />
    <link srcID="11871" trgID="8410" rel="pRr" directed="false" shadow="true" shadowCol="121047" srcRow="2552" trgRow="1474" color="EX-pale-blue-magenta" />
    <link srcID="9122" trgID="11883" rel="pRr" directed="false" shadow="true" shadowCol="121048" srcRow="681" trgRow="2553" color="EX-pale-yellow orange" />
    <link srcID="11883" trgID="10250" rel="pRr" directed="false" shadow="true" shadowCol="121049" srcRow="2553" trgRow="763" color="EX-medium-magenta" />
    <link srcID="11883" trgID="9019" rel="pRr" directed="false" shadow="true" shadowCol="121050" srcRow="2553" trgRow="789" color="EX-pale-red" />
    <link srcID="10887" trgID="10527" rel="pRr" directed="false" shadow="true" shadowCol="121051" srcRow="2554" trgRow="682" color="EX-pale-cyan" />
    <link srcID="9654" trgID="10887" rel="pRr" directed="false" shadow="true" shadowCol="121052" srcRow="715" trgRow="2554" color="EX-pale-yellow-green" />
    <link srcID="9330" trgID="10887" rel="pRr" directed="false" shadow="true" shadowCol="121053" srcRow="742" trgRow="2554" color="EX-pale-purple" />
    <link srcID="9892" trgID="10887" rel="pRr" directed="false" shadow="true" shadowCol="121054" srcRow="1244" trgRow="2554" color="EX-pale-magenta" />
    <link srcID="8483" trgID="10887" rel="pRr" directed="false" shadow="true" shadowCol="121055" srcRow="1376" trgRow="2554" color="EX-pale-red-orange" />
    <link srcID="10887" trgID="9210" rel="pRr" directed="false" shadow="true" shadowCol="121056" srcRow="2554" trgRow="1425" color="EX-blue" />
    <link srcID="8491" trgID="10887" rel="pRr" directed="false" shadow="true" shadowCol="121057" srcRow="2119" trgRow="2554" color="EX-orange" />
    <link srcID="13530" trgID="10527" rel="pRr" directed="false" shadow="true" shadowCol="121058" srcRow="2555" trgRow="682" color="EX-dark-cyan" />
    <link srcID="13530" trgID="10144" rel="pRr" directed="false" shadow="true" shadowCol="121059" srcRow="2555" trgRow="683" color="EX-red" />
    <link srcID="13530" trgID="9961" rel="pRr" directed="false" shadow="true" shadowCol="121060" srcRow="2555" trgRow="753" color="EX-dark-orange" />
    <link srcID="13530" trgID="9901" rel="pRr" directed="false" shadow="true" shadowCol="121061" srcRow="2555" trgRow="1078" color="EX-dark-gray-purple" />
    <link srcID="13784" trgID="10527" rel="pRr" directed="false" shadow="true" shadowCol="121062" srcRow="2556" trgRow="682" color="EX-cyan" />
    <link srcID="13784" trgID="9504" rel="pRr" directed="false" shadow="true" shadowCol="121063" srcRow="2556" trgRow="986" color="EX-yellow-orange" />
    <link srcID="13784" trgID="8533" rel="pRr" directed="false" shadow="true" shadowCol="121064" srcRow="2556" trgRow="1546" color="EX-pure-blue" />
    <link srcID="13679" trgID="10527" rel="pRr" directed="false" shadow="true" shadowCol="121065" srcRow="2557" trgRow="682" color="EX-dark-yellow-green" />
    <link srcID="9654" trgID="13679" rel="pRr" directed="false" shadow="true" shadowCol="121066" srcRow="715" trgRow="2557" color="EX-dark-magenta" />
    <link srcID="12630" trgID="10527" rel="pRr" directed="false" shadow="true" shadowCol="121067" srcRow="2558" trgRow="682" color="EX-dark-green" />
    <link srcID="12630" trgID="9210" rel="pRr" directed="false" shadow="true" shadowCol="121068" srcRow="2558" trgRow="1425" color="EX-blue-magenta" />
    <link srcID="9815" trgID="11130" rel="pRr" directed="false" shadow="true" shadowCol="121069" srcRow="684" trgRow="2559" color="EX-yellow-green" />
    <link srcID="8755" trgID="11130" rel="pRr" directed="false" shadow="true" shadowCol="121070" srcRow="803" trgRow="2559" color="EX-magenta" />
    <link srcID="9870" trgID="11130" rel="pRr" directed="false" shadow="true" shadowCol="121071" srcRow="876" trgRow="2559" color="EX-green" />
    <link srcID="9063" trgID="11130" rel="pRr" directed="false" shadow="true" shadowCol="121072" srcRow="980" trgRow="2559" color="EX-yellow" />
    <link srcID="8483" trgID="11130" rel="pRr" directed="false" shadow="true" shadowCol="121073" srcRow="1376" trgRow="2559" color="EX-purple" />
    <link srcID="11130" trgID="8447" rel="pRr" directed="false" shadow="true" shadowCol="121074" srcRow="2559" trgRow="1383" color="EX-dark-purple" />
    <link srcID="11130" trgID="9267" rel="pRr" directed="false" shadow="true" shadowCol="121075" srcRow="2559" trgRow="1391" color="EX-dark-red" />
    <link srcID="10368" trgID="11130" rel="pRr" directed="false" shadow="true" shadowCol="121076" srcRow="1402" trgRow="2559" color="EX-pale-green" />
    <link srcID="9320" trgID="11130" rel="pRr" directed="false" shadow="true" shadowCol="121077" srcRow="1450" trgRow="2559" color="EX-pale-blue" />
    <link srcID="11130" trgID="8617" rel="pRr" directed="false" shadow="true" shadowCol="121078" srcRow="2559" trgRow="1451" color="EX-dark-tan" />
    <link srcID="11130" trgID="9346" rel="pRr" directed="false" shadow="true" shadowCol="121079" srcRow="2559" trgRow="1491" color="EX-pale-blue-magenta" />
    <link srcID="8236" trgID="11130" rel="pRr" directed="false" shadow="true" shadowCol="121080" srcRow="1504" trgRow="2559" color="EX-pale-yellow orange" />
    <link srcID="8424" trgID="11130" rel="pRr" directed="false" shadow="true" shadowCol="121081" srcRow="1540" trgRow="2559" color="EX-medium-magenta" />
    <link srcID="8533" trgID="11130" rel="pRr" directed="false" shadow="true" shadowCol="121082" srcRow="1546" trgRow="2559" color="EX-pale-red" />
    <link srcID="8448" trgID="11130" rel="pRr" directed="false" shadow="true" shadowCol="121083" srcRow="1627" trgRow="2559" color="EX-pale-cyan" />
    <link srcID="8616" trgID="11130" rel="pRr" directed="false" shadow="true" shadowCol="121084" srcRow="1630" trgRow="2559" color="EX-pale-yellow-green" />
    <link srcID="10573" trgID="11130" rel="pRr" directed="false" shadow="true" shadowCol="121085" srcRow="2067" trgRow="2559" color="EX-pale-purple" />
    <link srcID="8484" trgID="11130" rel="pRr" directed="false" shadow="true" shadowCol="121086" srcRow="2112" trgRow="2559" color="EX-pale-magenta" />
    <link srcID="10188" trgID="11130" rel="pRr" directed="false" shadow="true" shadowCol="121087" srcRow="2145" trgRow="2559" color="EX-pale-red-orange" />
    <link srcID="10122" trgID="11130" rel="pRr" directed="false" shadow="true" shadowCol="121088" srcRow="2157" trgRow="2559" color="EX-blue" />
    <link srcID="9815" trgID="13220" rel="pRr" directed="false" shadow="true" shadowCol="121089" srcRow="684" trgRow="2560" color="EX-orange" />
    <link srcID="13220" trgID="9900" rel="pRr" directed="false" shadow="true" shadowCol="121090" srcRow="2560" trgRow="844" color="EX-dark-cyan" />
    <link srcID="9047" trgID="13220" rel="pRr" directed="false" shadow="true" shadowCol="121091" srcRow="1368" trgRow="2560" color="EX-red" />
    <link srcID="9203" trgID="13220" rel="pRr" directed="false" shadow="true" shadowCol="121092" srcRow="1379" trgRow="2560" color="EX-dark-orange" />
    <link srcID="13220" trgID="9279" rel="pRr" directed="false" shadow="true" shadowCol="121093" srcRow="2560" trgRow="1413" color="EX-dark-gray-purple" />
    <link srcID="8372" trgID="13220" rel="pRr" directed="false" shadow="true" shadowCol="121094" srcRow="1444" trgRow="2560" color="EX-cyan" />
    <link srcID="9223" trgID="13220" rel="pRr" directed="false" shadow="true" shadowCol="121095" srcRow="1464" trgRow="2560" color="EX-yellow-orange" />
    <link srcID="8402" trgID="13220" rel="pRr" directed="false" shadow="true" shadowCol="121096" srcRow="1508" trgRow="2560" color="EX-pure-blue" />
    <link srcID="9234" trgID="13220" rel="pRr" directed="false" shadow="true" shadowCol="121097" srcRow="1542" trgRow="2560" color="EX-dark-yellow-green" />
    <link srcID="8451" trgID="13220" rel="pRr" directed="false" shadow="true" shadowCol="121098" srcRow="1560" trgRow="2560" color="EX-dark-magenta" />
    <link srcID="9835" trgID="13220" rel="pRr" directed="false" shadow="true" shadowCol="121099" srcRow="1629" trgRow="2560" color="EX-dark-green" />
    <link srcID="9274" trgID="13220" rel="pRr" directed="false" shadow="true" shadowCol="121100" srcRow="1982" trgRow="2560" color="EX-blue-magenta" />
    <link srcID="9750" trgID="13220" rel="pRr" directed="false" shadow="true" shadowCol="121101" srcRow="2090" trgRow="2560" color="EX-yellow-green" />
    <link srcID="10188" trgID="13220" rel="pRr" directed="false" shadow="true" shadowCol="121102" srcRow="2145" trgRow="2560" color="EX-magenta" />
    <link srcID="9815" trgID="13038" rel="pRr" directed="false" shadow="true" shadowCol="121103" srcRow="684" trgRow="2561" color="EX-green" />
    <link srcID="9654" trgID="13038" rel="pRr" directed="false" shadow="true" shadowCol="121104" srcRow="715" trgRow="2561" color="EX-yellow" />
    <link srcID="8586" trgID="13038" rel="pRr" directed="false" shadow="true" shadowCol="121105" srcRow="921" trgRow="2561" color="EX-purple" />
    <link srcID="8834" trgID="13038" rel="pRr" directed="false" shadow="true" shadowCol="121106" srcRow="957" trgRow="2561" color="EX-dark-purple" />
    <link srcID="8235" trgID="13038" rel="pRr" directed="false" shadow="true" shadowCol="121107" srcRow="1093" trgRow="2561" color="EX-dark-red" />
    <link srcID="8483" trgID="13038" rel="pRr" directed="false" shadow="true" shadowCol="121108" srcRow="1376" trgRow="2561" color="EX-pale-green" />
    <link srcID="9551" trgID="13038" rel="pRr" directed="false" shadow="true" shadowCol="121109" srcRow="1457" trgRow="2561" color="EX-pale-blue" />
    <link srcID="13038" trgID="10375" rel="pRr" directed="false" shadow="true" shadowCol="121110" srcRow="2561" trgRow="1562" color="EX-dark-tan" />
    <link srcID="13038" trgID="10378" rel="pRr" directed="false" shadow="true" shadowCol="121111" srcRow="2561" trgRow="1739" color="EX-pale-blue-magenta" />
    <link srcID="8790" trgID="13038" rel="pRr" directed="false" shadow="true" shadowCol="121112" srcRow="1972" trgRow="2561" color="EX-pale-yellow orange" />
    <link srcID="9815" trgID="13974" rel="pRr" directed="false" shadow="true" shadowCol="121113" srcRow="684" trgRow="2562" color="EX-medium-magenta" />
    <link srcID="8507" trgID="13974" rel="pRr" directed="false" shadow="true" shadowCol="121114" srcRow="731" trgRow="2562" color="EX-pale-red" />
    <link srcID="8548" trgID="13974" rel="pRr" directed="false" shadow="true" shadowCol="121115" srcRow="809" trgRow="2562" color="EX-pale-cyan" />
    <link srcID="10564" trgID="13974" rel="pRr" directed="false" shadow="true" shadowCol="121116" srcRow="1114" trgRow="2562" color="EX-pale-yellow-green" />
    <link srcID="9048" trgID="13974" rel="pRr" directed="false" shadow="true" shadowCol="121117" srcRow="1344" trgRow="2562" color="EX-pale-purple" />
    <link srcID="9166" trgID="13974" rel="pRr" directed="false" shadow="true" shadowCol="121118" srcRow="1434" trgRow="2562" color="EX-pale-magenta" />
    <link srcID="13974" trgID="8928" rel="pRr" directed="false" shadow="true" shadowCol="121119" srcRow="2562" trgRow="1468" color="EX-pale-red-orange" />
    <link srcID="9473" trgID="13974" rel="pRr" directed="false" shadow="true" shadowCol="121120" srcRow="1484" trgRow="2562" color="EX-blue" />
    <link srcID="10459" trgID="13974" rel="pRr" directed="false" shadow="true" shadowCol="121121" srcRow="1760" trgRow="2562" color="EX-orange" />
    <link srcID="10124" trgID="13974" rel="pRr" directed="false" shadow="true" shadowCol="121122" srcRow="2010" trgRow="2562" color="EX-dark-cyan" />
    <link srcID="9815" trgID="13970" rel="pRr" directed="false" shadow="true" shadowCol="121123" srcRow="684" trgRow="2563" color="EX-red" />
    <link srcID="13970" trgID="9654" rel="pRr" directed="false" shadow="true" shadowCol="121124" srcRow="2563" trgRow="715" color="EX-dark-orange" />
    <link srcID="13970" trgID="10346" rel="pRr" directed="false" shadow="true" shadowCol="121125" srcRow="2563" trgRow="1161" color="EX-dark-gray-purple" />
    <link srcID="8483" trgID="13970" rel="pRr" directed="false" shadow="true" shadowCol="121126" srcRow="1376" trgRow="2563" color="EX-cyan" />
    <link srcID="13970" trgID="9029" rel="pRr" directed="false" shadow="true" shadowCol="121127" srcRow="2563" trgRow="1550" color="EX-yellow-orange" />
    <link srcID="13970" trgID="8609" rel="pRr" directed="false" shadow="true" shadowCol="121128" srcRow="2563" trgRow="1588" color="EX-pure-blue" />
    <link srcID="13970" trgID="10447" rel="pRr" directed="false" shadow="true" shadowCol="121129" srcRow="2563" trgRow="1696" color="EX-dark-yellow-green" />
    <link srcID="13970" trgID="8309" rel="pRr" directed="false" shadow="true" shadowCol="121130" srcRow="2563" trgRow="2252" color="EX-dark-magenta" />
    <link srcID="13970" trgID="9190" rel="pRr" directed="false" shadow="true" shadowCol="121131" srcRow="2563" trgRow="2258" color="EX-dark-green" />
    <link srcID="9815" trgID="11500" rel="pRr" directed="false" shadow="true" shadowCol="121132" srcRow="684" trgRow="2564" color="EX-blue-magenta" />
    <link srcID="11500" trgID="9281" rel="pRr" directed="false" shadow="true" shadowCol="121133" srcRow="2564" trgRow="686" color="EX-yellow-green" />
    <link srcID="11500" trgID="9342" rel="pRr" directed="false" shadow="true" shadowCol="121134" srcRow="2564" trgRow="687" color="EX-magenta" />
    <link srcID="9923" trgID="11500" rel="pRr" directed="false" shadow="true" shadowCol="121135" srcRow="798" trgRow="2564" color="EX-green" />
    <link srcID="11500" trgID="8447" rel="pRr" directed="false" shadow="true" shadowCol="121136" srcRow="2564" trgRow="1383" color="EX-yellow" />
    <link srcID="11500" trgID="8236" rel="pRr" directed="false" shadow="true" shadowCol="121137" srcRow="2564" trgRow="1504" color="EX-purple" />
    <link srcID="11500" trgID="9781" rel="pRr" directed="false" shadow="true" shadowCol="121138" srcRow="2564" trgRow="1933" color="EX-dark-purple" />
    <link srcID="8374" trgID="11500" rel="pRr" directed="false" shadow="true" shadowCol="121139" srcRow="1981" trgRow="2564" color="EX-dark-red" />
    <link srcID="11500" trgID="9274" rel="pRr" directed="false" shadow="true" shadowCol="121140" srcRow="2564" trgRow="1982" color="EX-pale-green" />
    <link srcID="9815" trgID="11233" rel="pRr" directed="false" shadow="true" shadowCol="121141" srcRow="684" trgRow="2565" color="EX-pale-blue" />
    <link srcID="9608" trgID="11233" rel="pRr" directed="false" shadow="true" shadowCol="121142" srcRow="734" trgRow="2565" color="EX-dark-tan" />
    <link srcID="8834" trgID="11233" rel="pRr" directed="false" shadow="true" shadowCol="121143" srcRow="957" trgRow="2565" color="EX-pale-blue-magenta" />
    <link srcID="8483" trgID="11233" rel="pRr" directed="false" shadow="true" shadowCol="121144" srcRow="1376" trgRow="2565" color="EX-pale-yellow orange" />
    <link srcID="9551" trgID="11233" rel="pRr" directed="false" shadow="true" shadowCol="121145" srcRow="1457" trgRow="2565" color="EX-medium-magenta" />
    <link srcID="11233" trgID="10169" rel="pRr" directed="false" shadow="true" shadowCol="121146" srcRow="2565" trgRow="1541" color="EX-pale-red" />
    <link srcID="11233" trgID="10375" rel="pRr" directed="false" shadow="true" shadowCol="121147" srcRow="2565" trgRow="1562" color="EX-pale-cyan" />
    <link srcID="9305" trgID="11233" rel="pRr" directed="false" shadow="true" shadowCol="121148" srcRow="1594" trgRow="2565" color="EX-pale-yellow-green" />
    <link srcID="11233" trgID="8637" rel="pRr" directed="false" shadow="true" shadowCol="121149" srcRow="2565" trgRow="1774" color="EX-pale-purple" />
    <link srcID="9815" trgID="12257" rel="pRr" directed="false" shadow="true" shadowCol="121150" srcRow="684" trgRow="2566" color="EX-pale-magenta" />
    <link srcID="9654" trgID="12257" rel="pRr" directed="false" shadow="true" shadowCol="121151" srcRow="715" trgRow="2566" color="EX-pale-red-orange" />
    <link srcID="9608" trgID="12257" rel="pRr" directed="false" shadow="true" shadowCol="121152" srcRow="734" trgRow="2566" color="EX-blue" />
    <link srcID="8320" trgID="12257" rel="pRr" directed="false" shadow="true" shadowCol="121153" srcRow="765" trgRow="2566" color="EX-orange" />
    <link srcID="8902" trgID="12257" rel="pRr" directed="false" shadow="true" shadowCol="121154" srcRow="925" trgRow="2566" color="EX-dark-cyan" />
    <link srcID="9667" trgID="12257" rel="pRr" directed="false" shadow="true" shadowCol="121155" srcRow="1262" trgRow="2566" color="EX-red" />
    <link srcID="9047" trgID="12257" rel="pRr" directed="false" shadow="true" shadowCol="121156" srcRow="1368" trgRow="2566" color="EX-dark-orange" />
    <link srcID="12257" trgID="9210" rel="pRr" directed="false" shadow="true" shadowCol="121157" srcRow="2566" trgRow="1425" color="EX-dark-gray-purple" />
    <link srcID="9835" trgID="12257" rel="pRr" directed="false" shadow="true" shadowCol="121158" srcRow="1629" trgRow="2566" color="EX-cyan" />
    <link srcID="9815" trgID="13031" rel="pRr" directed="false" shadow="true" shadowCol="121159" srcRow="684" trgRow="2567" color="EX-yellow-orange" />
    <link srcID="9577" trgID="13031" rel="pRr" directed="false" shadow="true" shadowCol="121160" srcRow="726" trgRow="2567" color="EX-pure-blue" />
    <link srcID="9047" trgID="13031" rel="pRr" directed="false" shadow="true" shadowCol="121161" srcRow="1368" trgRow="2567" color="EX-dark-yellow-green" />
    <link srcID="8483" trgID="13031" rel="pRr" directed="false" shadow="true" shadowCol="121162" srcRow="1376" trgRow="2567" color="EX-dark-magenta" />
    <link srcID="13031" trgID="9203" rel="pRr" directed="false" shadow="true" shadowCol="121163" srcRow="2567" trgRow="1379" color="EX-dark-green" />
    <link srcID="9551" trgID="13031" rel="pRr" directed="false" shadow="true" shadowCol="121164" srcRow="1457" trgRow="2567" color="EX-blue-magenta" />
    <link srcID="13031" trgID="10375" rel="pRr" directed="false" shadow="true" shadowCol="121165" srcRow="2567" trgRow="1562" color="EX-yellow-green" />
    <link srcID="10367" trgID="13031" rel="pRr" directed="false" shadow="true" shadowCol="121166" srcRow="1632" trgRow="2567" color="EX-magenta" />
    <link srcID="8790" trgID="13031" rel="pRr" directed="false" shadow="true" shadowCol="121167" srcRow="1972" trgRow="2567" color="EX-green" />
    <link srcID="9815" trgID="12830" rel="pRr" directed="false" shadow="true" shadowCol="121168" srcRow="684" trgRow="2568" color="EX-yellow" />
    <link srcID="12830" trgID="9654" rel="pRr" directed="false" shadow="true" shadowCol="121169" srcRow="2568" trgRow="715" color="EX-purple" />
    <link srcID="9608" trgID="12830" rel="pRr" directed="false" shadow="true" shadowCol="121170" srcRow="734" trgRow="2568" color="EX-dark-purple" />
    <link srcID="8586" trgID="12830" rel="pRr" directed="false" shadow="true" shadowCol="121171" srcRow="921" trgRow="2568" color="EX-dark-red" />
    <link srcID="12830" trgID="9047" rel="pRr" directed="false" shadow="true" shadowCol="121172" srcRow="2568" trgRow="1368" color="EX-pale-green" />
    <link srcID="8483" trgID="12830" rel="pRr" directed="false" shadow="true" shadowCol="121173" srcRow="1376" trgRow="2568" color="EX-pale-blue" />
    <link srcID="9551" trgID="12830" rel="pRr" directed="false" shadow="true" shadowCol="121174" srcRow="1457" trgRow="2568" color="EX-dark-tan" />
    <link srcID="8440" trgID="12830" rel="pRr" directed="false" shadow="true" shadowCol="121175" srcRow="2004" trgRow="2568" color="EX-pale-blue-magenta" />
    <link srcID="9815" trgID="12417" rel="pRr" directed="false" shadow="true" shadowCol="121176" srcRow="684" trgRow="2569" color="EX-pale-yellow orange" />
    <link srcID="9654" trgID="12417" rel="pRr" directed="false" shadow="true" shadowCol="121177" srcRow="715" trgRow="2569" color="EX-medium-magenta" />
    <link srcID="8693" trgID="12417" rel="pRr" directed="false" shadow="true" shadowCol="121178" srcRow="1407" trgRow="2569" color="EX-pale-red" />
    <link srcID="9551" trgID="12417" rel="pRr" directed="false" shadow="true" shadowCol="121179" srcRow="1457" trgRow="2569" color="EX-pale-cyan" />
    <link srcID="12417" trgID="8236" rel="pRr" directed="false" shadow="true" shadowCol="121180" srcRow="2569" trgRow="1504" color="EX-pale-yellow-green" />
    <link srcID="10360" trgID="12417" rel="pRr" directed="false" shadow="true" shadowCol="121181" srcRow="1565" trgRow="2569" color="EX-pale-purple" />
    <link srcID="12417" trgID="8609" rel="pRr" directed="false" shadow="true" shadowCol="121182" srcRow="2569" trgRow="1588" color="EX-pale-magenta" />
    <link srcID="9815" trgID="13071" rel="pRr" directed="false" shadow="true" shadowCol="121183" srcRow="684" trgRow="2570" color="EX-pale-red-orange" />
    <link srcID="10283" trgID="13071" rel="pRr" directed="false" shadow="true" shadowCol="121184" srcRow="721" trgRow="2570" color="EX-blue" />
    <link srcID="8934" trgID="13071" rel="pRr" directed="false" shadow="true" shadowCol="121185" srcRow="744" trgRow="2570" color="EX-orange" />
    <link srcID="9541" trgID="13071" rel="pRr" directed="false" shadow="true" shadowCol="121186" srcRow="750" trgRow="2570" color="EX-dark-cyan" />
    <link srcID="13071" trgID="10380" rel="pRr" directed="false" shadow="true" shadowCol="121187" srcRow="2570" trgRow="1375" color="EX-red" />
    <link srcID="9551" trgID="13071" rel="pRr" directed="false" shadow="true" shadowCol="121188" srcRow="1457" trgRow="2570" color="EX-dark-orange" />
    <link srcID="10459" trgID="13071" rel="pRr" directed="false" shadow="true" shadowCol="121189" srcRow="1760" trgRow="2570" color="EX-dark-gray-purple" />
    <link srcID="9815" trgID="11770" rel="pRr" directed="false" shadow="true" shadowCol="121190" srcRow="684" trgRow="2571" color="EX-cyan" />
    <link srcID="9654" trgID="11770" rel="pRr" directed="false" shadow="true" shadowCol="121191" srcRow="715" trgRow="2571" color="EX-yellow-orange" />
    <link srcID="9608" trgID="11770" rel="pRr" directed="false" shadow="true" shadowCol="121192" srcRow="734" trgRow="2571" color="EX-pure-blue" />
    <link srcID="9047" trgID="11770" rel="pRr" directed="false" shadow="true" shadowCol="121193" srcRow="1368" trgRow="2571" color="EX-dark-yellow-green" />
    <link srcID="11770" trgID="9210" rel="pRr" directed="false" shadow="true" shadowCol="121194" srcRow="2571" trgRow="1425" color="EX-dark-magenta" />
    <link srcID="9551" trgID="11770" rel="pRr" directed="false" shadow="true" shadowCol="121195" srcRow="1457" trgRow="2571" color="EX-dark-green" />
    <link srcID="11770" trgID="10202" rel="pRr" directed="false" shadow="true" shadowCol="121196" srcRow="2571" trgRow="1665" color="EX-blue-magenta" />
    <link srcID="9815" trgID="12441" rel="pRr" directed="false" shadow="true" shadowCol="121197" srcRow="684" trgRow="2572" color="EX-yellow-green" />
    <link srcID="9654" trgID="12441" rel="pRr" directed="false" shadow="true" shadowCol="121198" srcRow="715" trgRow="2572" color="EX-magenta" />
    <link srcID="9608" trgID="12441" rel="pRr" directed="false" shadow="true" shadowCol="121199" srcRow="734" trgRow="2572" color="EX-green" />
    <link srcID="12441" trgID="8686" rel="pRr" directed="false" shadow="true" shadowCol="121200" srcRow="2572" trgRow="1308" color="EX-yellow" />
    <link srcID="12441" trgID="10380" rel="pRr" directed="false" shadow="true" shadowCol="121201" srcRow="2572" trgRow="1375" color="EX-purple" />
    <link srcID="9166" trgID="12441" rel="pRr" directed="false" shadow="true" shadowCol="121202" srcRow="1434" trgRow="2572" color="EX-dark-purple" />
    <link srcID="8342" trgID="12441" rel="pRr" directed="false" shadow="true" shadowCol="121203" srcRow="2194" trgRow="2572" color="EX-dark-red" />
    <link srcID="11448" trgID="9815" rel="pRr" directed="false" shadow="true" shadowCol="121204" srcRow="2573" trgRow="684" color="EX-pale-green" />
    <link srcID="11448" trgID="9261" rel="pRr" directed="false" shadow="true" shadowCol="121205" srcRow="2573" trgRow="688" color="EX-pale-blue" />
    <link srcID="11448" trgID="9654" rel="pRr" directed="false" shadow="true" shadowCol="121206" srcRow="2573" trgRow="715" color="EX-dark-tan" />
    <link srcID="11448" trgID="9608" rel="pRr" directed="false" shadow="true" shadowCol="121207" srcRow="2573" trgRow="734" color="EX-pale-blue-magenta" />
    <link srcID="11448" trgID="9551" rel="pRr" directed="false" shadow="true" shadowCol="121208" srcRow="2573" trgRow="1457" color="EX-pale-yellow orange" />
    <link srcID="11448" trgID="8533" rel="pRr" directed="false" shadow="true" shadowCol="121209" srcRow="2573" trgRow="1546" color="EX-medium-magenta" />
    <link srcID="9815" trgID="13029" rel="pRr" directed="false" shadow="true" shadowCol="121210" srcRow="684" trgRow="2574" color="EX-pale-red" />
    <link srcID="13029" trgID="9654" rel="pRr" directed="false" shadow="true" shadowCol="121211" srcRow="2574" trgRow="715" color="EX-pale-cyan" />
    <link srcID="13029" trgID="9047" rel="pRr" directed="false" shadow="true" shadowCol="121212" srcRow="2574" trgRow="1368" color="EX-pale-yellow-green" />
    <link srcID="8483" trgID="13029" rel="pRr" directed="false" shadow="true" shadowCol="121213" srcRow="1376" trgRow="2574" color="EX-pale-purple" />
    <link srcID="9551" trgID="13029" rel="pRr" directed="false" shadow="true" shadowCol="121214" srcRow="1457" trgRow="2574" color="EX-pale-magenta" />
    <link srcID="10422" trgID="13029" rel="pRr" directed="false" shadow="true" shadowCol="121215" srcRow="1776" trgRow="2574" color="EX-pale-red-orange" />
    <link srcID="9815" trgID="13068" rel="pRr" directed="false" shadow="true" shadowCol="121216" srcRow="684" trgRow="2575" color="EX-blue" />
    <link srcID="10535" trgID="13068" rel="pRr" directed="false" shadow="true" shadowCol="121217" srcRow="793" trgRow="2575" color="EX-orange" />
    <link srcID="8834" trgID="13068" rel="pRr" directed="false" shadow="true" shadowCol="121218" srcRow="957" trgRow="2575" color="EX-dark-cyan" />
    <link srcID="8483" trgID="13068" rel="pRr" directed="false" shadow="true" shadowCol="121219" srcRow="1376" trgRow="2575" color="EX-red" />
    <link srcID="8480" trgID="13068" rel="pRr" directed="false" shadow="true" shadowCol="121220" srcRow="1380" trgRow="2575" color="EX-dark-orange" />
    <link srcID="9551" trgID="13068" rel="pRr" directed="false" shadow="true" shadowCol="121221" srcRow="1457" trgRow="2575" color="EX-dark-gray-purple" />
    <link srcID="9815" trgID="12484" rel="pRr" directed="false" shadow="true" shadowCol="121222" srcRow="684" trgRow="2576" color="EX-cyan" />
    <link srcID="9654" trgID="12484" rel="pRr" directed="false" shadow="true" shadowCol="121223" srcRow="715" trgRow="2576" color="EX-yellow-orange" />
    <link srcID="9608" trgID="12484" rel="pRr" directed="false" shadow="true" shadowCol="121224" srcRow="734" trgRow="2576" color="EX-pure-blue" />
    <link srcID="8609" trgID="12484" rel="pRr" directed="false" shadow="true" shadowCol="121225" srcRow="1588" trgRow="2576" color="EX-dark-yellow-green" />
    <link srcID="10447" trgID="12484" rel="pRr" directed="false" shadow="true" shadowCol="121226" srcRow="1696" trgRow="2576" color="EX-dark-magenta" />
    <link srcID="9995" trgID="12484" rel="pRr" directed="false" shadow="true" shadowCol="121227" srcRow="1983" trgRow="2576" color="EX-dark-green" />
    <link srcID="12986" trgID="9815" rel="pRr" directed="false" shadow="true" shadowCol="121228" srcRow="2577" trgRow="684" color="EX-blue-magenta" />
    <link srcID="12986" trgID="9654" rel="pRr" directed="false" shadow="true" shadowCol="121229" srcRow="2577" trgRow="715" color="EX-yellow-green" />
    <link srcID="12986" trgID="8483" rel="pRr" directed="false" shadow="true" shadowCol="121230" srcRow="2577" trgRow="1376" color="EX-magenta" />
    <link srcID="9551" trgID="12986" rel="pRr" directed="false" shadow="true" shadowCol="121231" srcRow="1457" trgRow="2577" color="EX-green" />
    <link srcID="12986" trgID="9781" rel="pRr" directed="false" shadow="true" shadowCol="121232" srcRow="2577" trgRow="1933" color="EX-yellow" />
    <link srcID="9815" trgID="12221" rel="pRr" directed="false" shadow="true" shadowCol="121233" srcRow="684" trgRow="2578" color="EX-purple" />
    <link srcID="9608" trgID="12221" rel="pRr" directed="false" shadow="true" shadowCol="121234" srcRow="734" trgRow="2578" color="EX-dark-purple" />
    <link srcID="12221" trgID="9036" rel="pRr" directed="false" shadow="true" shadowCol="121235" srcRow="2578" trgRow="1077" color="EX-dark-red" />
    <link srcID="8483" trgID="12221" rel="pRr" directed="false" shadow="true" shadowCol="121236" srcRow="1376" trgRow="2578" color="EX-pale-green" />
    <link srcID="9779" trgID="12221" rel="pRr" directed="false" shadow="true" shadowCol="121237" srcRow="1688" trgRow="2578" color="EX-pale-blue" />
    <link srcID="9815" trgID="12950" rel="pRr" directed="false" shadow="true" shadowCol="121238" srcRow="684" trgRow="2579" color="EX-dark-tan" />
    <link srcID="12950" trgID="8233" rel="pRr" directed="false" shadow="true" shadowCol="121239" srcRow="2579" trgRow="773" color="EX-pale-blue-magenta" />
    <link srcID="8693" trgID="12950" rel="pRr" directed="false" shadow="true" shadowCol="121240" srcRow="1407" trgRow="2579" color="EX-pale-yellow orange" />
    <link srcID="12950" trgID="8236" rel="pRr" directed="false" shadow="true" shadowCol="121241" srcRow="2579" trgRow="1504" color="EX-medium-magenta" />
    <link srcID="8533" trgID="12950" rel="pRr" directed="false" shadow="true" shadowCol="121242" srcRow="1546" trgRow="2579" color="EX-pale-red" />
    <link srcID="9815" trgID="10990" rel="pRr" directed="false" shadow="true" shadowCol="121243" srcRow="684" trgRow="2580" color="EX-pale-cyan" />
    <link srcID="9660" trgID="10990" rel="pRr" directed="false" shadow="true" shadowCol="121244" srcRow="709" trgRow="2580" color="EX-pale-yellow-green" />
    <link srcID="8483" trgID="10990" rel="pRr" directed="false" shadow="true" shadowCol="121245" srcRow="1376" trgRow="2580" color="EX-pale-purple" />
    <link srcID="10990" trgID="9279" rel="pRr" directed="false" shadow="true" shadowCol="121246" srcRow="2580" trgRow="1413" color="EX-pale-magenta" />
    <link srcID="8916" trgID="10990" rel="pRr" directed="false" shadow="true" shadowCol="121247" srcRow="1548" trgRow="2580" color="EX-pale-red-orange" />
    <link srcID="9815" trgID="13977" rel="pRr" directed="false" shadow="true" shadowCol="121248" srcRow="684" trgRow="2581" color="EX-blue" />
    <link srcID="9654" trgID="13977" rel="pRr" directed="false" shadow="true" shadowCol="121249" srcRow="715" trgRow="2581" color="EX-orange" />
    <link srcID="13977" trgID="9203" rel="pRr" directed="false" shadow="true" shadowCol="121250" srcRow="2581" trgRow="1379" color="EX-dark-cyan" />
    <link srcID="13977" trgID="8447" rel="pRr" directed="false" shadow="true" shadowCol="121251" srcRow="2581" trgRow="1383" color="EX-red" />
    <link srcID="9835" trgID="13977" rel="pRr" directed="false" shadow="true" shadowCol="121252" srcRow="1629" trgRow="2581" color="EX-dark-orange" />
    <link srcID="9815" trgID="13098" rel="pRr" directed="false" shadow="true" shadowCol="121253" srcRow="684" trgRow="2582" color="EX-dark-gray-purple" />
    <link srcID="9654" trgID="13098" rel="pRr" directed="false" shadow="true" shadowCol="121254" srcRow="715" trgRow="2582" color="EX-cyan" />
    <link srcID="8483" trgID="13098" rel="pRr" directed="false" shadow="true" shadowCol="121255" srcRow="1376" trgRow="2582" color="EX-yellow-orange" />
    <link srcID="9551" trgID="13098" rel="pRr" directed="false" shadow="true" shadowCol="121256" srcRow="1457" trgRow="2582" color="EX-pure-blue" />
    <link srcID="8236" trgID="13098" rel="pRr" directed="false" shadow="true" shadowCol="121257" srcRow="1504" trgRow="2582" color="EX-dark-yellow-green" />
    <link srcID="9815" trgID="12788" rel="pRr" directed="false" shadow="true" shadowCol="121258" srcRow="684" trgRow="2583" color="EX-dark-magenta" />
    <link srcID="9608" trgID="12788" rel="pRr" directed="false" shadow="true" shadowCol="121259" srcRow="734" trgRow="2583" color="EX-dark-green" />
    <link srcID="12784" trgID="9954" rel="pRr" directed="false" shadow="true" shadowCol="121260" srcRow="2584" trgRow="685" color="EX-blue-magenta" />
    <link srcID="12784" trgID="9654" rel="pRr" directed="false" shadow="true" shadowCol="121261" srcRow="2584" trgRow="715" color="EX-yellow-green" />
    <link srcID="12784" trgID="8507" rel="pRr" directed="false" shadow="true" shadowCol="121262" srcRow="2584" trgRow="731" color="EX-magenta" />
    <link srcID="12784" trgID="8717" rel="pRr" directed="false" shadow="true" shadowCol="121263" srcRow="2584" trgRow="732" color="EX-green" />
    <link srcID="12784" trgID="10062" rel="pRr" directed="false" shadow="true" shadowCol="121264" srcRow="2584" trgRow="733" color="EX-yellow" />
    <link srcID="9608" trgID="12784" rel="pRr" directed="false" shadow="true" shadowCol="121265" srcRow="734" trgRow="2584" color="EX-purple" />
    <link srcID="12784" trgID="9706" rel="pRr" directed="false" shadow="true" shadowCol="121266" srcRow="2584" trgRow="874" color="EX-dark-purple" />
    <link srcID="8761" trgID="12784" rel="pRr" directed="false" shadow="true" shadowCol="121267" srcRow="989" trgRow="2584" color="EX-dark-red" />
    <link srcID="10167" trgID="12784" rel="pRr" directed="false" shadow="true" shadowCol="121268" srcRow="1331" trgRow="2584" color="EX-pale-green" />
    <link srcID="12784" trgID="10380" rel="pRr" directed="false" shadow="true" shadowCol="121269" srcRow="2584" trgRow="1375" color="EX-pale-blue" />
    <link srcID="9320" trgID="12784" rel="pRr" directed="false" shadow="true" shadowCol="121270" srcRow="1450" trgRow="2584" color="EX-dark-tan" />
    <link srcID="9223" trgID="12784" rel="pRr" directed="false" shadow="true" shadowCol="121271" srcRow="1464" trgRow="2584" color="EX-pale-blue-magenta" />
    <link srcID="12784" trgID="8592" rel="pRr" directed="false" shadow="true" shadowCol="121272" srcRow="2584" trgRow="1532" color="EX-pale-yellow orange" />
    <link srcID="12784" trgID="8557" rel="pRr" directed="false" shadow="true" shadowCol="121273" srcRow="2584" trgRow="1555" color="EX-medium-magenta" />
    <link srcID="11982" trgID="9954" rel="pRr" directed="false" shadow="true" shadowCol="121274" srcRow="2585" trgRow="685" color="EX-pale-red" />
    <link srcID="11982" trgID="9654" rel="pRr" directed="false" shadow="true" shadowCol="121275" srcRow="2585" trgRow="715" color="EX-pale-cyan" />
    <link srcID="11982" trgID="8507" rel="pRr" directed="false" shadow="true" shadowCol="121276" srcRow="2585" trgRow="731" color="EX-pale-yellow-green" />
    <link srcID="8761" trgID="11982" rel="pRr" directed="false" shadow="true" shadowCol="121277" srcRow="989" trgRow="2585" color="EX-pale-purple" />
    <link srcID="10407" trgID="11982" rel="pRr" directed="false" shadow="true" shadowCol="121278" srcRow="1240" trgRow="2585" color="EX-pale-magenta" />
    <link srcID="11982" trgID="10380" rel="pRr" directed="false" shadow="true" shadowCol="121279" srcRow="2585" trgRow="1375" color="EX-pale-red-orange" />
    <link srcID="8483" trgID="11982" rel="pRr" directed="false" shadow="true" shadowCol="121280" srcRow="1376" trgRow="2585" color="EX-blue" />
    <link srcID="8693" trgID="11982" rel="pRr" directed="false" shadow="true" shadowCol="121281" srcRow="1407" trgRow="2585" color="EX-orange" />
    <link srcID="11982" trgID="8557" rel="pRr" directed="false" shadow="true" shadowCol="121282" srcRow="2585" trgRow="1555" color="EX-dark-cyan" />
    <link srcID="13128" trgID="9954" rel="pRr" directed="false" shadow="true" shadowCol="121283" srcRow="2586" trgRow="685" color="EX-red" />
    <link srcID="9654" trgID="13128" rel="pRr" directed="false" shadow="true" shadowCol="121284" srcRow="715" trgRow="2586" color="EX-dark-orange" />
    <link srcID="13128" trgID="8507" rel="pRr" directed="false" shadow="true" shadowCol="121285" srcRow="2586" trgRow="731" color="EX-dark-gray-purple" />
    <link srcID="13128" trgID="8717" rel="pRr" directed="false" shadow="true" shadowCol="121286" srcRow="2586" trgRow="732" color="EX-cyan" />
    <link srcID="9608" trgID="13128" rel="pRr" directed="false" shadow="true" shadowCol="121287" srcRow="734" trgRow="2586" color="EX-yellow-orange" />
    <link srcID="13128" trgID="9706" rel="pRr" directed="false" shadow="true" shadowCol="121288" srcRow="2586" trgRow="874" color="EX-pure-blue" />
    <link srcID="8761" trgID="13128" rel="pRr" directed="false" shadow="true" shadowCol="121289" srcRow="989" trgRow="2586" color="EX-dark-yellow-green" />
    <link srcID="13128" trgID="9217" rel="pRr" directed="false" shadow="true" shadowCol="121290" srcRow="2586" trgRow="1522" color="EX-dark-magenta" />
    <link srcID="13128" trgID="10169" rel="pRr" directed="false" shadow="true" shadowCol="121291" srcRow="2586" trgRow="1541" color="EX-dark-green" />
    <link srcID="9954" trgID="13125" rel="pRr" directed="false" shadow="true" shadowCol="121292" srcRow="685" trgRow="2587" color="EX-blue-magenta" />
    <link srcID="9654" trgID="13125" rel="pRr" directed="false" shadow="true" shadowCol="121293" srcRow="715" trgRow="2587" color="EX-yellow-green" />
    <link srcID="8507" trgID="13125" rel="pRr" directed="false" shadow="true" shadowCol="121294" srcRow="731" trgRow="2587" color="EX-magenta" />
    <link srcID="13125" trgID="8717" rel="pRr" directed="false" shadow="true" shadowCol="121295" srcRow="2587" trgRow="732" color="EX-green" />
    <link srcID="10062" trgID="13125" rel="pRr" directed="false" shadow="true" shadowCol="121296" srcRow="733" trgRow="2587" color="EX-yellow" />
    <link srcID="9706" trgID="13125" rel="pRr" directed="false" shadow="true" shadowCol="121297" srcRow="874" trgRow="2587" color="EX-purple" />
    <link srcID="8761" trgID="13125" rel="pRr" directed="false" shadow="true" shadowCol="121298" srcRow="989" trgRow="2587" color="EX-dark-purple" />
    <link srcID="13125" trgID="10380" rel="pRr" directed="false" shadow="true" shadowCol="121299" srcRow="2587" trgRow="1375" color="EX-dark-red" />
    <link srcID="13125" trgID="8557" rel="pRr" directed="false" shadow="true" shadowCol="121300" srcRow="2587" trgRow="1555" color="EX-pale-green" />
    <link srcID="11208" trgID="9954" rel="pRr" directed="false" shadow="true" shadowCol="121301" srcRow="2588" trgRow="685" color="EX-pale-blue" />
    <link srcID="11208" trgID="8507" rel="pRr" directed="false" shadow="true" shadowCol="121302" srcRow="2588" trgRow="731" color="EX-dark-tan" />
    <link srcID="11208" trgID="8717" rel="pRr" directed="false" shadow="true" shadowCol="121303" srcRow="2588" trgRow="732" color="EX-pale-blue-magenta" />
    <link srcID="11208" trgID="8833" rel="pRr" directed="false" shadow="true" shadowCol="121304" srcRow="2588" trgRow="814" color="EX-pale-yellow orange" />
    <link srcID="11208" trgID="9706" rel="pRr" directed="false" shadow="true" shadowCol="121305" srcRow="2588" trgRow="874" color="EX-medium-magenta" />
    <link srcID="11208" trgID="10380" rel="pRr" directed="false" shadow="true" shadowCol="121306" srcRow="2588" trgRow="1375" color="EX-pale-red" />
    <link srcID="9954" trgID="13377" rel="pRr" directed="false" shadow="true" shadowCol="121307" srcRow="685" trgRow="2589" color="EX-pale-cyan" />
    <link srcID="9654" trgID="13377" rel="pRr" directed="false" shadow="true" shadowCol="121308" srcRow="715" trgRow="2589" color="EX-pale-yellow-green" />
    <link srcID="8507" trgID="13377" rel="pRr" directed="false" shadow="true" shadowCol="121309" srcRow="731" trgRow="2589" color="EX-pale-purple" />
    <link srcID="9741" trgID="13377" rel="pRr" directed="false" shadow="true" shadowCol="121310" srcRow="976" trgRow="2589" color="EX-pale-magenta" />
    <link srcID="8761" trgID="13377" rel="pRr" directed="false" shadow="true" shadowCol="121311" srcRow="989" trgRow="2589" color="EX-pale-red-orange" />
    <link srcID="13377" trgID="9984" rel="pRr" directed="false" shadow="true" shadowCol="121312" srcRow="2589" trgRow="2036" color="EX-blue" />
    <link srcID="9954" trgID="12199" rel="pRr" directed="false" shadow="true" shadowCol="121313" srcRow="685" trgRow="2590" color="EX-orange" />
    <link srcID="8507" trgID="12199" rel="pRr" directed="false" shadow="true" shadowCol="121314" srcRow="731" trgRow="2590" color="EX-dark-cyan" />
    <link srcID="9706" trgID="12199" rel="pRr" directed="false" shadow="true" shadowCol="121315" srcRow="874" trgRow="2590" color="EX-red" />
    <link srcID="13905" trgID="9281" rel="pRr" directed="false" shadow="true" shadowCol="121316" srcRow="2591" trgRow="686" color="EX-dark-orange" />
    <link srcID="13905" trgID="9342" rel="pRr" directed="false" shadow="true" shadowCol="121317" srcRow="2591" trgRow="687" color="EX-dark-gray-purple" />
    <link srcID="13905" trgID="9654" rel="pRr" directed="false" shadow="true" shadowCol="121318" srcRow="2591" trgRow="715" color="EX-cyan" />
    <link srcID="9608" trgID="13905" rel="pRr" directed="false" shadow="true" shadowCol="121319" srcRow="734" trgRow="2591" color="EX-yellow-orange" />
    <link srcID="8743" trgID="13905" rel="pRr" directed="false" shadow="true" shadowCol="121320" srcRow="819" trgRow="2591" color="EX-pure-blue" />
    <link srcID="13905" trgID="8758" rel="pRr" directed="false" shadow="true" shadowCol="121321" srcRow="2591" trgRow="832" color="EX-dark-yellow-green" />
    <link srcID="10040" trgID="13905" rel="pRr" directed="false" shadow="true" shadowCol="121322" srcRow="839" trgRow="2591" color="EX-dark-magenta" />
    <link srcID="13905" trgID="8846" rel="pRr" directed="false" shadow="true" shadowCol="121323" srcRow="2591" trgRow="930" color="EX-dark-green" />
    <link srcID="13905" trgID="8653" rel="pRr" directed="false" shadow="true" shadowCol="121324" srcRow="2591" trgRow="1081" color="EX-blue-magenta" />
    <link srcID="13905" trgID="10507" rel="pRr" directed="false" shadow="true" shadowCol="121325" srcRow="2591" trgRow="1119" color="EX-yellow-green" />
    <link srcID="13905" trgID="9068" rel="pRr" directed="false" shadow="true" shadowCol="121326" srcRow="2591" trgRow="1121" color="EX-magenta" />
    <link srcID="13905" trgID="10003" rel="pRr" directed="false" shadow="true" shadowCol="121327" srcRow="2591" trgRow="1211" color="EX-green" />
    <link srcID="13905" trgID="8447" rel="pRr" directed="false" shadow="true" shadowCol="121328" srcRow="2591" trgRow="1383" color="EX-yellow" />
    <link srcID="13905" trgID="9224" rel="pRr" directed="false" shadow="true" shadowCol="121329" srcRow="2591" trgRow="1433" color="EX-purple" />
    <link srcID="9320" trgID="13905" rel="pRr" directed="false" shadow="true" shadowCol="121330" srcRow="1450" trgRow="2591" color="EX-dark-purple" />
    <link srcID="13905" trgID="8617" rel="pRr" directed="false" shadow="true" shadowCol="121331" srcRow="2591" trgRow="1451" color="EX-dark-red" />
    <link srcID="13905" trgID="9346" rel="pRr" directed="false" shadow="true" shadowCol="121332" srcRow="2591" trgRow="1491" color="EX-pale-green" />
    <link srcID="13905" trgID="10169" rel="pRr" directed="false" shadow="true" shadowCol="121333" srcRow="2591" trgRow="1541" color="EX-pale-blue" />
    <link srcID="13905" trgID="9601" rel="pRr" directed="false" shadow="true" shadowCol="121334" srcRow="2591" trgRow="1573" color="EX-dark-tan" />
    <link srcID="13905" trgID="9336" rel="pRr" directed="false" shadow="true" shadowCol="121335" srcRow="2591" trgRow="1596" color="EX-pale-blue-magenta" />
    <link srcID="10443" trgID="13905" rel="pRr" directed="false" shadow="true" shadowCol="121336" srcRow="1633" trgRow="2591" color="EX-pale-yellow orange" />
    <link srcID="13905" trgID="8374" rel="pRr" directed="false" shadow="true" shadowCol="121337" srcRow="2591" trgRow="1981" color="EX-medium-magenta" />
    <link srcID="13905" trgID="9274" rel="pRr" directed="false" shadow="true" shadowCol="121338" srcRow="2591" trgRow="1982" color="EX-pale-red" />
    <link srcID="13905" trgID="9750" rel="pRr" directed="false" shadow="true" shadowCol="121339" srcRow="2591" trgRow="2090" color="EX-pale-cyan" />
    <link srcID="13905" trgID="9497" rel="pRr" directed="false" shadow="true" shadowCol="121340" srcRow="2591" trgRow="2102" color="EX-pale-yellow-green" />
    <link srcID="13905" trgID="10037" rel="pRr" directed="false" shadow="true" shadowCol="121341" srcRow="2591" trgRow="2107" color="EX-pale-purple" />
    <link srcID="9198" trgID="13905" rel="pRr" directed="false" shadow="true" shadowCol="121342" srcRow="2108" trgRow="2591" color="EX-pale-magenta" />
    <link srcID="13905" trgID="8623" rel="pRr" directed="false" shadow="true" shadowCol="121343" srcRow="2591" trgRow="2130" color="EX-pale-red-orange" />
    <link srcID="13905" trgID="8712" rel="pRr" directed="false" shadow="true" shadowCol="121344" srcRow="2591" trgRow="2212" color="EX-blue" />
    <link srcID="9281" trgID="10795" rel="pRr" directed="false" shadow="true" shadowCol="121345" srcRow="686" trgRow="2592" color="EX-orange" />
    <link srcID="10795" trgID="9342" rel="pRr" directed="false" shadow="true" shadowCol="121346" srcRow="2592" trgRow="687" color="EX-dark-cyan" />
    <link srcID="8246" trgID="10795" rel="pRr" directed="false" shadow="true" shadowCol="121347" srcRow="716" trgRow="2592" color="EX-red" />
    <link srcID="9608" trgID="10795" rel="pRr" directed="false" shadow="true" shadowCol="121348" srcRow="734" trgRow="2592" color="EX-dark-orange" />
    <link srcID="8834" trgID="10795" rel="pRr" directed="false" shadow="true" shadowCol="121349" srcRow="957" trgRow="2592" color="EX-dark-gray-purple" />
    <link srcID="9965" trgID="10795" rel="pRr" directed="false" shadow="true" shadowCol="121350" srcRow="967" trgRow="2592" color="EX-cyan" />
    <link srcID="10795" trgID="9638" rel="pRr" directed="false" shadow="true" shadowCol="121351" srcRow="2592" trgRow="1009" color="EX-yellow-orange" />
    <link srcID="9496" trgID="10795" rel="pRr" directed="false" shadow="true" shadowCol="121352" srcRow="1024" trgRow="2592" color="EX-pure-blue" />
    <link srcID="8483" trgID="10795" rel="pRr" directed="false" shadow="true" shadowCol="121353" srcRow="1376" trgRow="2592" color="EX-dark-yellow-green" />
    <link srcID="10795" trgID="8447" rel="pRr" directed="false" shadow="true" shadowCol="121354" srcRow="2592" trgRow="1383" color="EX-dark-magenta" />
    <link srcID="9339" trgID="10795" rel="pRr" directed="false" shadow="true" shadowCol="121355" srcRow="1539" trgRow="2592" color="EX-dark-green" />
    <link srcID="9690" trgID="10795" rel="pRr" directed="false" shadow="true" shadowCol="121356" srcRow="1775" trgRow="2592" color="EX-blue-magenta" />
    <link srcID="10795" trgID="8531" rel="pRr" directed="false" shadow="true" shadowCol="121357" srcRow="2592" trgRow="1780" color="EX-yellow-green" />
    <link srcID="8773" trgID="10795" rel="pRr" directed="false" shadow="true" shadowCol="121358" srcRow="1924" trgRow="2592" color="EX-magenta" />
    <link srcID="8780" trgID="10795" rel="pRr" directed="false" shadow="true" shadowCol="121359" srcRow="1947" trgRow="2592" color="EX-green" />
    <link srcID="8374" trgID="10795" rel="pRr" directed="false" shadow="true" shadowCol="121360" srcRow="1981" trgRow="2592" color="EX-yellow" />
    <link srcID="9497" trgID="10795" rel="pRr" directed="false" shadow="true" shadowCol="121361" srcRow="2102" trgRow="2592" color="EX-purple" />
    <link srcID="10795" trgID="10037" rel="pRr" directed="false" shadow="true" shadowCol="121362" srcRow="2592" trgRow="2107" color="EX-dark-purple" />
    <link srcID="8351" trgID="10795" rel="pRr" directed="false" shadow="true" shadowCol="121363" srcRow="2189" trgRow="2592" color="EX-dark-red" />
    <link srcID="9281" trgID="12406" rel="pRr" directed="false" shadow="true" shadowCol="121364" srcRow="686" trgRow="2593" color="EX-pale-green" />
    <link srcID="9654" trgID="12406" rel="pRr" directed="false" shadow="true" shadowCol="121365" srcRow="715" trgRow="2593" color="EX-pale-blue" />
    <link srcID="12406" trgID="10024" rel="pRr" directed="false" shadow="true" shadowCol="121366" srcRow="2593" trgRow="851" color="EX-dark-tan" />
    <link srcID="10126" trgID="12406" rel="pRr" directed="false" shadow="true" shadowCol="121367" srcRow="857" trgRow="2593" color="EX-pale-blue-magenta" />
    <link srcID="12406" trgID="9496" rel="pRr" directed="false" shadow="true" shadowCol="121368" srcRow="2593" trgRow="1024" color="EX-pale-yellow orange" />
    <link srcID="12406" trgID="8412" rel="pRr" directed="false" shadow="true" shadowCol="121369" srcRow="2593" trgRow="1033" color="EX-medium-magenta" />
    <link srcID="12406" trgID="10003" rel="pRr" directed="false" shadow="true" shadowCol="121370" srcRow="2593" trgRow="1211" color="EX-pale-red" />
    <link srcID="8572" trgID="12406" rel="pRr" directed="false" shadow="true" shadowCol="121371" srcRow="1386" trgRow="2593" color="EX-pale-cyan" />
    <link srcID="12406" trgID="9810" rel="pRr" directed="false" shadow="true" shadowCol="121372" srcRow="2593" trgRow="1392" color="EX-pale-yellow-green" />
    <link srcID="8693" trgID="12406" rel="pRr" directed="false" shadow="true" shadowCol="121373" srcRow="1407" trgRow="2593" color="EX-pale-purple" />
    <link srcID="12406" trgID="8410" rel="pRr" directed="false" shadow="true" shadowCol="121374" srcRow="2593" trgRow="1474" color="EX-pale-magenta" />
    <link srcID="12406" trgID="8236" rel="pRr" directed="false" shadow="true" shadowCol="121375" srcRow="2593" trgRow="1504" color="EX-pale-red-orange" />
    <link srcID="8471" trgID="12406" rel="pRr" directed="false" shadow="true" shadowCol="121376" srcRow="1537" trgRow="2593" color="EX-blue" />
    <link srcID="9060" trgID="12406" rel="pRr" directed="false" shadow="true" shadowCol="121377" srcRow="1643" trgRow="2593" color="EX-orange" />
    <link srcID="12406" trgID="10202" rel="pRr" directed="false" shadow="true" shadowCol="121378" srcRow="2593" trgRow="1665" color="EX-dark-cyan" />
    <link srcID="8329" trgID="12406" rel="pRr" directed="false" shadow="true" shadowCol="121379" srcRow="1868" trgRow="2593" color="EX-red" />
    <link srcID="12406" trgID="10001" rel="pRr" directed="false" shadow="true" shadowCol="121380" srcRow="2593" trgRow="1884" color="EX-dark-orange" />
    <link srcID="9281" trgID="13215" rel="pRr" directed="false" shadow="true" shadowCol="121381" srcRow="686" trgRow="2594" color="EX-dark-gray-purple" />
    <link srcID="13215" trgID="9342" rel="pRr" directed="false" shadow="true" shadowCol="121382" srcRow="2594" trgRow="687" color="EX-cyan" />
    <link srcID="9261" trgID="13215" rel="pRr" directed="false" shadow="true" shadowCol="121383" srcRow="688" trgRow="2594" color="EX-yellow-orange" />
    <link srcID="13215" trgID="8535" rel="pRr" directed="false" shadow="true" shadowCol="121384" srcRow="2594" trgRow="689" color="EX-pure-blue" />
    <link srcID="9654" trgID="13215" rel="pRr" directed="false" shadow="true" shadowCol="121385" srcRow="715" trgRow="2594" color="EX-dark-yellow-green" />
    <link srcID="9608" trgID="13215" rel="pRr" directed="false" shadow="true" shadowCol="121386" srcRow="734" trgRow="2594" color="EX-dark-magenta" />
    <link srcID="13215" trgID="9035" rel="pRr" directed="false" shadow="true" shadowCol="121387" srcRow="2594" trgRow="797" color="EX-dark-green" />
    <link srcID="8693" trgID="13215" rel="pRr" directed="false" shadow="true" shadowCol="121388" srcRow="1407" trgRow="2594" color="EX-blue-magenta" />
    <link srcID="13215" trgID="9210" rel="pRr" directed="false" shadow="true" shadowCol="121389" srcRow="2594" trgRow="1425" color="EX-yellow-green" />
    <link srcID="13215" trgID="8448" rel="pRr" directed="false" shadow="true" shadowCol="121390" srcRow="2594" trgRow="1627" color="EX-magenta" />
    <link srcID="8374" trgID="13215" rel="pRr" directed="false" shadow="true" shadowCol="121391" srcRow="1981" trgRow="2594" color="EX-green" />
    <link srcID="12596" trgID="9281" rel="pRr" directed="false" shadow="true" shadowCol="121392" srcRow="2595" trgRow="686" color="EX-yellow" />
    <link srcID="12596" trgID="9342" rel="pRr" directed="false" shadow="true" shadowCol="121393" srcRow="2595" trgRow="687" color="EX-purple" />
    <link srcID="12596" trgID="9654" rel="pRr" directed="false" shadow="true" shadowCol="121394" srcRow="2595" trgRow="715" color="EX-dark-purple" />
    <link srcID="8246" trgID="12596" rel="pRr" directed="false" shadow="true" shadowCol="121395" srcRow="716" trgRow="2595" color="EX-dark-red" />
    <link srcID="12596" trgID="9553" rel="pRr" directed="false" shadow="true" shadowCol="121396" srcRow="2595" trgRow="914" color="EX-pale-green" />
    <link srcID="12596" trgID="9496" rel="pRr" directed="false" shadow="true" shadowCol="121397" srcRow="2595" trgRow="1024" color="EX-pale-blue" />
    <link srcID="12596" trgID="9047" rel="pRr" directed="false" shadow="true" shadowCol="121398" srcRow="2595" trgRow="1368" color="EX-dark-tan" />
    <link srcID="12596" trgID="8402" rel="pRr" directed="false" shadow="true" shadowCol="121399" srcRow="2595" trgRow="1508" color="EX-pale-blue-magenta" />
    <link srcID="12596" trgID="9339" rel="pRr" directed="false" shadow="true" shadowCol="121400" srcRow="2595" trgRow="1539" color="EX-pale-yellow orange" />
    <link srcID="12596" trgID="9234" rel="pRr" directed="false" shadow="true" shadowCol="121401" srcRow="2595" trgRow="1542" color="EX-medium-magenta" />
    <link srcID="9281" trgID="10916" rel="pRr" directed="false" shadow="true" shadowCol="121402" srcRow="686" trgRow="2596" color="EX-pale-red" />
    <link srcID="10916" trgID="9342" rel="pRr" directed="false" shadow="true" shadowCol="121403" srcRow="2596" trgRow="687" color="EX-pale-cyan" />
    <link srcID="9261" trgID="10916" rel="pRr" directed="false" shadow="true" shadowCol="121404" srcRow="688" trgRow="2596" color="EX-pale-yellow-green" />
    <link srcID="10916" trgID="8535" rel="pRr" directed="false" shadow="true" shadowCol="121405" srcRow="2596" trgRow="689" color="EX-pale-purple" />
    <link srcID="10916" trgID="9210" rel="pRr" directed="false" shadow="true" shadowCol="121406" srcRow="2596" trgRow="1425" color="EX-pale-magenta" />
    <link srcID="8402" trgID="10916" rel="pRr" directed="false" shadow="true" shadowCol="121407" srcRow="1508" trgRow="2596" color="EX-pale-red-orange" />
    <link srcID="9234" trgID="10916" rel="pRr" directed="false" shadow="true" shadowCol="121408" srcRow="1542" trgRow="2596" color="EX-blue" />
    <link srcID="8374" trgID="10916" rel="pRr" directed="false" shadow="true" shadowCol="121409" srcRow="1981" trgRow="2596" color="EX-orange" />
    <link srcID="9274" trgID="10916" rel="pRr" directed="false" shadow="true" shadowCol="121410" srcRow="1982" trgRow="2596" color="EX-dark-cyan" />
    <link srcID="9750" trgID="10916" rel="pRr" directed="false" shadow="true" shadowCol="121411" srcRow="2090" trgRow="2596" color="EX-red" />
    <link srcID="9281" trgID="13800" rel="pRr" directed="false" shadow="true" shadowCol="121412" srcRow="686" trgRow="2597" color="EX-dark-orange" />
    <link srcID="9342" trgID="13800" rel="pRr" directed="false" shadow="true" shadowCol="121413" srcRow="687" trgRow="2597" color="EX-dark-gray-purple" />
    <link srcID="9870" trgID="13800" rel="pRr" directed="false" shadow="true" shadowCol="121414" srcRow="876" trgRow="2597" color="EX-cyan" />
    <link srcID="9047" trgID="13800" rel="pRr" directed="false" shadow="true" shadowCol="121415" srcRow="1368" trgRow="2597" color="EX-yellow-orange" />
    <link srcID="8483" trgID="13800" rel="pRr" directed="false" shadow="true" shadowCol="121416" srcRow="1376" trgRow="2597" color="EX-pure-blue" />
    <link srcID="8410" trgID="13800" rel="pRr" directed="false" shadow="true" shadowCol="121417" srcRow="1474" trgRow="2597" color="EX-dark-yellow-green" />
    <link srcID="9243" trgID="13800" rel="pRr" directed="false" shadow="true" shadowCol="121418" srcRow="1506" trgRow="2597" color="EX-dark-magenta" />
    <link srcID="10169" trgID="13800" rel="pRr" directed="false" shadow="true" shadowCol="121419" srcRow="1541" trgRow="2597" color="EX-dark-green" />
    <link srcID="9781" trgID="13800" rel="pRr" directed="false" shadow="true" shadowCol="121420" srcRow="1933" trgRow="2597" color="EX-blue-magenta" />
    <link srcID="9837" trgID="13800" rel="pRr" directed="false" shadow="true" shadowCol="121421" srcRow="2007" trgRow="2597" color="EX-yellow-green" />
    <link srcID="9281" trgID="11075" rel="pRr" directed="false" shadow="true" shadowCol="121422" srcRow="686" trgRow="2598" color="EX-magenta" />
    <link srcID="11075" trgID="9342" rel="pRr" directed="false" shadow="true" shadowCol="121423" srcRow="2598" trgRow="687" color="EX-green" />
    <link srcID="9261" trgID="11075" rel="pRr" directed="false" shadow="true" shadowCol="121424" srcRow="688" trgRow="2598" color="EX-yellow" />
    <link srcID="11075" trgID="8535" rel="pRr" directed="false" shadow="true" shadowCol="121425" srcRow="2598" trgRow="689" color="EX-purple" />
    <link srcID="9608" trgID="11075" rel="pRr" directed="false" shadow="true" shadowCol="121426" srcRow="734" trgRow="2598" color="EX-dark-purple" />
    <link srcID="8743" trgID="11075" rel="pRr" directed="false" shadow="true" shadowCol="121427" srcRow="819" trgRow="2598" color="EX-dark-red" />
    <link srcID="9047" trgID="11075" rel="pRr" directed="false" shadow="true" shadowCol="121428" srcRow="1368" trgRow="2598" color="EX-pale-green" />
    <link srcID="9320" trgID="11075" rel="pRr" directed="false" shadow="true" shadowCol="121429" srcRow="1450" trgRow="2598" color="EX-pale-blue" />
    <link srcID="8374" trgID="11075" rel="pRr" directed="false" shadow="true" shadowCol="121430" srcRow="1981" trgRow="2598" color="EX-dark-tan" />
    <link srcID="11852" trgID="9281" rel="pRr" directed="false" shadow="true" shadowCol="121431" srcRow="2599" trgRow="686" color="EX-pale-blue-magenta" />
    <link srcID="11852" trgID="9342" rel="pRr" directed="false" shadow="true" shadowCol="121432" srcRow="2599" trgRow="687" color="EX-pale-yellow orange" />
    <link srcID="11852" trgID="9472" rel="pRr" directed="false" shadow="true" shadowCol="121433" srcRow="2599" trgRow="838" color="EX-medium-magenta" />
    <link srcID="11852" trgID="8372" rel="pRr" directed="false" shadow="true" shadowCol="121434" srcRow="2599" trgRow="1444" color="EX-pale-red" />
    <link srcID="11852" trgID="8576" rel="pRr" directed="false" shadow="true" shadowCol="121435" srcRow="2599" trgRow="1628" color="EX-pale-cyan" />
    <link srcID="11852" trgID="9830" rel="pRr" directed="false" shadow="true" shadowCol="121436" srcRow="2599" trgRow="1914" color="EX-pale-yellow-green" />
    <link srcID="11852" trgID="9629" rel="pRr" directed="false" shadow="true" shadowCol="121437" srcRow="2599" trgRow="2069" color="EX-pale-purple" />
    <link srcID="11852" trgID="10265" rel="pRr" directed="false" shadow="true" shadowCol="121438" srcRow="2599" trgRow="2143" color="EX-pale-magenta" />
    <link srcID="9281" trgID="10809" rel="pRr" directed="false" shadow="true" shadowCol="121439" srcRow="686" trgRow="2600" color="EX-pale-red-orange" />
    <link srcID="10809" trgID="9342" rel="pRr" directed="false" shadow="true" shadowCol="121440" srcRow="2600" trgRow="687" color="EX-blue" />
    <link srcID="9608" trgID="10809" rel="pRr" directed="false" shadow="true" shadowCol="121441" srcRow="734" trgRow="2600" color="EX-orange" />
    <link srcID="10809" trgID="10152" rel="pRr" directed="false" shadow="true" shadowCol="121442" srcRow="2600" trgRow="761" color="EX-dark-cyan" />
    <link srcID="10193" trgID="10809" rel="pRr" directed="false" shadow="true" shadowCol="121443" srcRow="1091" trgRow="2600" color="EX-red" />
    <link srcID="9047" trgID="10809" rel="pRr" directed="false" shadow="true" shadowCol="121444" srcRow="1368" trgRow="2600" color="EX-dark-orange" />
    <link srcID="9320" trgID="10809" rel="pRr" directed="false" shadow="true" shadowCol="121445" srcRow="1450" trgRow="2600" color="EX-dark-gray-purple" />
    <link srcID="10809" trgID="9601" rel="pRr" directed="false" shadow="true" shadowCol="121446" srcRow="2600" trgRow="1573" color="EX-cyan" />
    <link srcID="9281" trgID="11269" rel="pRr" directed="false" shadow="true" shadowCol="121447" srcRow="686" trgRow="2601" color="EX-yellow-orange" />
    <link srcID="11269" trgID="9342" rel="pRr" directed="false" shadow="true" shadowCol="121448" srcRow="2601" trgRow="687" color="EX-pure-blue" />
    <link srcID="9660" trgID="11269" rel="pRr" directed="false" shadow="true" shadowCol="121449" srcRow="709" trgRow="2601" color="EX-dark-yellow-green" />
    <link srcID="9654" trgID="11269" rel="pRr" directed="false" shadow="true" shadowCol="121450" srcRow="715" trgRow="2601" color="EX-dark-magenta" />
    <link srcID="9309" trgID="11269" rel="pRr" directed="false" shadow="true" shadowCol="121451" srcRow="1488" trgRow="2601" color="EX-dark-green" />
    <link srcID="9785" trgID="11269" rel="pRr" directed="false" shadow="true" shadowCol="121452" srcRow="1563" trgRow="2601" color="EX-blue-magenta" />
    <link srcID="8609" trgID="11269" rel="pRr" directed="false" shadow="true" shadowCol="121453" srcRow="1588" trgRow="2601" color="EX-yellow-green" />
    <link srcID="11269" trgID="8579" rel="pRr" directed="false" shadow="true" shadowCol="121454" srcRow="2601" trgRow="1657" color="EX-magenta" />
    <link srcID="11812" trgID="9281" rel="pRr" directed="false" shadow="true" shadowCol="121455" srcRow="2602" trgRow="686" color="EX-green" />
    <link srcID="11812" trgID="9342" rel="pRr" directed="false" shadow="true" shadowCol="121456" srcRow="2602" trgRow="687" color="EX-yellow" />
    <link srcID="11812" trgID="9608" rel="pRr" directed="false" shadow="true" shadowCol="121457" srcRow="2602" trgRow="734" color="EX-purple" />
    <link srcID="11812" trgID="9047" rel="pRr" directed="false" shadow="true" shadowCol="121458" srcRow="2602" trgRow="1368" color="EX-dark-purple" />
    <link srcID="11812" trgID="9930" rel="pRr" directed="false" shadow="true" shadowCol="121459" srcRow="2602" trgRow="1424" color="EX-dark-red" />
    <link srcID="11812" trgID="8533" rel="pRr" directed="false" shadow="true" shadowCol="121460" srcRow="2602" trgRow="1546" color="EX-pale-green" />
    <link srcID="11812" trgID="9738" rel="pRr" directed="false" shadow="true" shadowCol="121461" srcRow="2602" trgRow="2081" color="EX-pale-blue" />
    <link srcID="9281" trgID="11017" rel="pRr" directed="false" shadow="true" shadowCol="121462" srcRow="686" trgRow="2603" color="EX-dark-tan" />
    <link srcID="11017" trgID="9342" rel="pRr" directed="false" shadow="true" shadowCol="121463" srcRow="2603" trgRow="687" color="EX-pale-blue-magenta" />
    <link srcID="9261" trgID="11017" rel="pRr" directed="false" shadow="true" shadowCol="121464" srcRow="688" trgRow="2603" color="EX-pale-yellow orange" />
    <link srcID="11017" trgID="8535" rel="pRr" directed="false" shadow="true" shadowCol="121465" srcRow="2603" trgRow="689" color="EX-medium-magenta" />
    <link srcID="9608" trgID="11017" rel="pRr" directed="false" shadow="true" shadowCol="121466" srcRow="734" trgRow="2603" color="EX-pale-red" />
    <link srcID="9320" trgID="11017" rel="pRr" directed="false" shadow="true" shadowCol="121467" srcRow="1450" trgRow="2603" color="EX-pale-cyan" />
    <link srcID="8374" trgID="11017" rel="pRr" directed="false" shadow="true" shadowCol="121468" srcRow="1981" trgRow="2603" color="EX-pale-yellow-green" />
    <link srcID="9281" trgID="13607" rel="pRr" directed="false" shadow="true" shadowCol="121469" srcRow="686" trgRow="2604" color="EX-pale-purple" />
    <link srcID="13607" trgID="9342" rel="pRr" directed="false" shadow="true" shadowCol="121470" srcRow="2604" trgRow="687" color="EX-pale-magenta" />
    <link srcID="9654" trgID="13607" rel="pRr" directed="false" shadow="true" shadowCol="121471" srcRow="715" trgRow="2604" color="EX-pale-red-orange" />
    <link srcID="9608" trgID="13607" rel="pRr" directed="false" shadow="true" shadowCol="121472" srcRow="734" trgRow="2604" color="EX-blue" />
    <link srcID="8693" trgID="13607" rel="pRr" directed="false" shadow="true" shadowCol="121473" srcRow="1407" trgRow="2604" color="EX-orange" />
    <link srcID="8236" trgID="13607" rel="pRr" directed="false" shadow="true" shadowCol="121474" srcRow="1504" trgRow="2604" color="EX-dark-cyan" />
    <link srcID="8641" trgID="13607" rel="pRr" directed="false" shadow="true" shadowCol="121475" srcRow="1745" trgRow="2604" color="EX-red" />
    <link srcID="10712" trgID="9281" rel="pRr" directed="false" shadow="true" shadowCol="121476" srcRow="2605" trgRow="686" color="EX-dark-orange" />
    <link srcID="10712" trgID="9342" rel="pRr" directed="false" shadow="true" shadowCol="121477" srcRow="2605" trgRow="687" color="EX-dark-gray-purple" />
    <link srcID="9608" trgID="10712" rel="pRr" directed="false" shadow="true" shadowCol="121478" srcRow="734" trgRow="2605" color="EX-cyan" />
    <link srcID="10712" trgID="9224" rel="pRr" directed="false" shadow="true" shadowCol="121479" srcRow="2605" trgRow="1433" color="EX-yellow-orange" />
    <link srcID="9320" trgID="10712" rel="pRr" directed="false" shadow="true" shadowCol="121480" srcRow="1450" trgRow="2605" color="EX-pure-blue" />
    <link srcID="8533" trgID="10712" rel="pRr" directed="false" shadow="true" shadowCol="121481" srcRow="1546" trgRow="2605" color="EX-dark-yellow-green" />
    <link srcID="10694" trgID="9281" rel="pRr" directed="false" shadow="true" shadowCol="121482" srcRow="2606" trgRow="686" color="EX-dark-magenta" />
    <link srcID="10694" trgID="9342" rel="pRr" directed="false" shadow="true" shadowCol="121483" srcRow="2606" trgRow="687" color="EX-dark-green" />
    <link srcID="10694" trgID="10160" rel="pRr" directed="false" shadow="true" shadowCol="121484" srcRow="2606" trgRow="799" color="EX-blue-magenta" />
    <link srcID="10694" trgID="10026" rel="pRr" directed="false" shadow="true" shadowCol="121485" srcRow="2606" trgRow="802" color="EX-yellow-green" />
    <link srcID="10694" trgID="8236" rel="pRr" directed="false" shadow="true" shadowCol="121486" srcRow="2606" trgRow="1504" color="EX-magenta" />
    <link srcID="11959" trgID="9281" rel="pRr" directed="false" shadow="true" shadowCol="121487" srcRow="2607" trgRow="686" color="EX-green" />
    <link srcID="11959" trgID="9342" rel="pRr" directed="false" shadow="true" shadowCol="121488" srcRow="2607" trgRow="687" color="EX-yellow" />
    <link srcID="11959" trgID="9047" rel="pRr" directed="false" shadow="true" shadowCol="121489" srcRow="2607" trgRow="1368" color="EX-purple" />
    <link srcID="8693" trgID="11959" rel="pRr" directed="false" shadow="true" shadowCol="121490" srcRow="1407" trgRow="2607" color="EX-dark-purple" />
    <link srcID="11959" trgID="10360" rel="pRr" directed="false" shadow="true" shadowCol="121491" srcRow="2607" trgRow="1565" color="EX-dark-red" />
    <link srcID="9281" trgID="10897" rel="pRr" directed="false" shadow="true" shadowCol="121492" srcRow="686" trgRow="2608" color="EX-pale-green" />
    <link srcID="9342" trgID="10897" rel="pRr" directed="false" shadow="true" shadowCol="121493" srcRow="687" trgRow="2608" color="EX-pale-blue" />
    <link srcID="8535" trgID="10897" rel="pRr" directed="false" shadow="true" shadowCol="121494" srcRow="689" trgRow="2608" color="EX-dark-tan" />
    <link srcID="9047" trgID="10897" rel="pRr" directed="false" shadow="true" shadowCol="121495" srcRow="1368" trgRow="2608" color="EX-pale-blue-magenta" />
    <link srcID="8483" trgID="10897" rel="pRr" directed="false" shadow="true" shadowCol="121496" srcRow="1376" trgRow="2608" color="EX-pale-yellow orange" />
    <link srcID="12750" trgID="9281" rel="pRr" directed="false" shadow="true" shadowCol="121497" srcRow="2609" trgRow="686" color="EX-medium-magenta" />
    <link srcID="12750" trgID="9342" rel="pRr" directed="false" shadow="true" shadowCol="121498" srcRow="2609" trgRow="687" color="EX-pale-red" />
    <link srcID="12750" trgID="9654" rel="pRr" directed="false" shadow="true" shadowCol="121499" srcRow="2609" trgRow="715" color="EX-pale-cyan" />
    <link srcID="9608" trgID="12750" rel="pRr" directed="false" shadow="true" shadowCol="121500" srcRow="734" trgRow="2609" color="EX-pale-yellow-green" />
    <link srcID="9281" trgID="13334" rel="pRr" directed="false" shadow="true" shadowCol="121501" srcRow="686" trgRow="2610" color="EX-pale-purple" />
    <link srcID="9342" trgID="13334" rel="pRr" directed="false" shadow="true" shadowCol="121502" srcRow="687" trgRow="2610" color="EX-pale-magenta" />
    <link srcID="8535" trgID="13334" rel="pRr" directed="false" shadow="true" shadowCol="121503" srcRow="689" trgRow="2610" color="EX-pale-red-orange" />
    <link srcID="9654" trgID="13334" rel="pRr" directed="false" shadow="true" shadowCol="121504" srcRow="715" trgRow="2610" color="EX-blue" />
    <link srcID="12341" trgID="9281" rel="pRr" directed="false" shadow="true" shadowCol="121505" srcRow="2611" trgRow="686" color="EX-orange" />
    <link srcID="12341" trgID="9342" rel="pRr" directed="false" shadow="true" shadowCol="121506" srcRow="2611" trgRow="687" color="EX-dark-cyan" />
    <link srcID="9608" trgID="12341" rel="pRr" directed="false" shadow="true" shadowCol="121507" srcRow="734" trgRow="2611" color="EX-red" />
    <link srcID="9281" trgID="13330" rel="pRr" directed="false" shadow="true" shadowCol="121508" srcRow="686" trgRow="2612" color="EX-dark-orange" />
    <link srcID="9342" trgID="13330" rel="pRr" directed="false" shadow="true" shadowCol="121509" srcRow="687" trgRow="2612" color="EX-dark-gray-purple" />
    <link srcID="9654" trgID="13330" rel="pRr" directed="false" shadow="true" shadowCol="121510" srcRow="715" trgRow="2612" color="EX-cyan" />
    <link srcID="9261" trgID="11526" rel="pRr" directed="false" shadow="true" shadowCol="121511" srcRow="688" trgRow="2613" color="EX-yellow-orange" />
    <link srcID="9654" trgID="11526" rel="pRr" directed="false" shadow="true" shadowCol="121512" srcRow="715" trgRow="2613" color="EX-pure-blue" />
    <link srcID="9608" trgID="11526" rel="pRr" directed="false" shadow="true" shadowCol="121513" srcRow="734" trgRow="2613" color="EX-dark-yellow-green" />
    <link srcID="8632" trgID="11526" rel="pRr" directed="false" shadow="true" shadowCol="121514" srcRow="1235" trgRow="2613" color="EX-dark-magenta" />
    <link srcID="11526" trgID="9601" rel="pRr" directed="false" shadow="true" shadowCol="121515" srcRow="2613" trgRow="1573" color="EX-dark-green" />
    <link srcID="10272" trgID="11526" rel="pRr" directed="false" shadow="true" shadowCol="121516" srcRow="1974" trgRow="2613" color="EX-blue-magenta" />
    <link srcID="11526" trgID="10541" rel="pRr" directed="false" shadow="true" shadowCol="121517" srcRow="2613" trgRow="2129" color="EX-yellow-green" />
    <link srcID="9312" trgID="11526" rel="pRr" directed="false" shadow="true" shadowCol="121518" srcRow="2150" trgRow="2613" color="EX-magenta" />
    <link srcID="10302" trgID="11526" rel="pRr" directed="false" shadow="true" shadowCol="121519" srcRow="2188" trgRow="2613" color="EX-green" />
    <link srcID="11526" trgID="9294" rel="pRr" directed="false" shadow="true" shadowCol="121520" srcRow="2613" trgRow="2242" color="EX-yellow" />
    <link srcID="11526" trgID="8304" rel="pRr" directed="false" shadow="true" shadowCol="121521" srcRow="2613" trgRow="2304" color="EX-purple" />
    <link srcID="9393" trgID="13934" rel="pRr" directed="false" shadow="true" shadowCol="121522" srcRow="690" trgRow="2614" color="EX-dark-purple" />
    <link srcID="9654" trgID="13934" rel="pRr" directed="false" shadow="true" shadowCol="121523" srcRow="715" trgRow="2614" color="EX-dark-red" />
    <link srcID="8934" trgID="13934" rel="pRr" directed="false" shadow="true" shadowCol="121524" srcRow="744" trgRow="2614" color="EX-pale-green" />
    <link srcID="8429" trgID="13934" rel="pRr" directed="false" shadow="true" shadowCol="121525" srcRow="757" trgRow="2614" color="EX-pale-blue" />
    <link srcID="9173" trgID="13934" rel="pRr" directed="false" shadow="true" shadowCol="121526" srcRow="881" trgRow="2614" color="EX-dark-tan" />
    <link srcID="9642" trgID="13934" rel="pRr" directed="false" shadow="true" shadowCol="121527" srcRow="929" trgRow="2614" color="EX-pale-blue-magenta" />
    <link srcID="9456" trgID="13934" rel="pRr" directed="false" shadow="true" shadowCol="121528" srcRow="1034" trgRow="2614" color="EX-pale-yellow orange" />
    <link srcID="8265" trgID="13934" rel="pRr" directed="false" shadow="true" shadowCol="121529" srcRow="1178" trgRow="2614" color="EX-medium-magenta" />
    <link srcID="8371" trgID="13934" rel="pRr" directed="false" shadow="true" shadowCol="121530" srcRow="1545" trgRow="2614" color="EX-pale-red" />
    <link srcID="8533" trgID="13934" rel="pRr" directed="false" shadow="true" shadowCol="121531" srcRow="1546" trgRow="2614" color="EX-pale-cyan" />
    <link srcID="9835" trgID="13934" rel="pRr" directed="false" shadow="true" shadowCol="121532" srcRow="1629" trgRow="2614" color="EX-pale-yellow-green" />
    <link srcID="9198" trgID="13934" rel="pRr" directed="false" shadow="true" shadowCol="121533" srcRow="2108" trgRow="2614" color="EX-pale-purple" />
    <link srcID="9723" trgID="13934" rel="pRr" directed="false" shadow="true" shadowCol="121534" srcRow="2133" trgRow="2614" color="EX-pale-magenta" />
    <link srcID="12335" trgID="9393" rel="pRr" directed="false" shadow="true" shadowCol="121535" srcRow="2615" trgRow="690" color="EX-pale-red-orange" />
    <link srcID="12335" trgID="9654" rel="pRr" directed="false" shadow="true" shadowCol="121536" srcRow="2615" trgRow="715" color="EX-blue" />
    <link srcID="9047" trgID="12335" rel="pRr" directed="false" shadow="true" shadowCol="121537" srcRow="1368" trgRow="2615" color="EX-orange" />
    <link srcID="12335" trgID="8447" rel="pRr" directed="false" shadow="true" shadowCol="121538" srcRow="2615" trgRow="1383" color="EX-dark-cyan" />
    <link srcID="8693" trgID="12335" rel="pRr" directed="false" shadow="true" shadowCol="121539" srcRow="1407" trgRow="2615" color="EX-red" />
    <link srcID="12335" trgID="8236" rel="pRr" directed="false" shadow="true" shadowCol="121540" srcRow="2615" trgRow="1504" color="EX-dark-orange" />
    <link srcID="10360" trgID="12335" rel="pRr" directed="false" shadow="true" shadowCol="121541" srcRow="1565" trgRow="2615" color="EX-dark-gray-purple" />
    <link srcID="9393" trgID="12913" rel="pRr" directed="false" shadow="true" shadowCol="121542" srcRow="690" trgRow="2616" color="EX-cyan" />
    <link srcID="8541" trgID="12913" rel="pRr" directed="false" shadow="true" shadowCol="121543" srcRow="869" trgRow="2616" color="EX-yellow-orange" />
    <link srcID="9223" trgID="12913" rel="pRr" directed="false" shadow="true" shadowCol="121544" srcRow="1464" trgRow="2616" color="EX-pure-blue" />
    <link srcID="12913" trgID="9346" rel="pRr" directed="false" shadow="true" shadowCol="121545" srcRow="2616" trgRow="1491" color="EX-dark-yellow-green" />
    <link srcID="8609" trgID="12913" rel="pRr" directed="false" shadow="true" shadowCol="121546" srcRow="1588" trgRow="2616" color="EX-dark-magenta" />
    <link srcID="10447" trgID="12913" rel="pRr" directed="false" shadow="true" shadowCol="121547" srcRow="1696" trgRow="2616" color="EX-dark-green" />
    <link srcID="9393" trgID="10596" rel="pRr" directed="false" shadow="true" shadowCol="121548" srcRow="690" trgRow="2617" color="EX-blue-magenta" />
    <link srcID="9685" trgID="10596" rel="pRr" directed="false" shadow="true" shadowCol="121549" srcRow="723" trgRow="2617" color="EX-yellow-green" />
    <link srcID="10461" trgID="10596" rel="pRr" directed="false" shadow="true" shadowCol="121550" srcRow="788" trgRow="2617" color="EX-magenta" />
    <link srcID="8289" trgID="10596" rel="pRr" directed="false" shadow="true" shadowCol="121551" srcRow="1245" trgRow="2617" color="EX-green" />
    <link srcID="8693" trgID="10596" rel="pRr" directed="false" shadow="true" shadowCol="121552" srcRow="1407" trgRow="2617" color="EX-yellow" />
    <link srcID="10596" trgID="9984" rel="pRr" directed="false" shadow="true" shadowCol="121553" srcRow="2617" trgRow="2036" color="EX-purple" />
    <link srcID="13395" trgID="9393" rel="pRr" directed="false" shadow="true" shadowCol="121554" srcRow="2618" trgRow="690" color="EX-dark-purple" />
    <link srcID="13395" trgID="9654" rel="pRr" directed="false" shadow="true" shadowCol="121555" srcRow="2618" trgRow="715" color="EX-dark-red" />
    <link srcID="13395" trgID="8315" rel="pRr" directed="false" shadow="true" shadowCol="121556" srcRow="2618" trgRow="828" color="EX-pale-green" />
    <link srcID="13395" trgID="9210" rel="pRr" directed="false" shadow="true" shadowCol="121557" srcRow="2618" trgRow="1425" color="EX-pale-blue" />
    <link srcID="13951" trgID="9393" rel="pRr" directed="false" shadow="true" shadowCol="121558" srcRow="2619" trgRow="690" color="EX-dark-tan" />
    <link srcID="13951" trgID="9047" rel="pRr" directed="false" shadow="true" shadowCol="121559" srcRow="2619" trgRow="1368" color="EX-pale-blue-magenta" />
    <link srcID="13951" trgID="9210" rel="pRr" directed="false" shadow="true" shadowCol="121560" srcRow="2619" trgRow="1425" color="EX-pale-yellow orange" />
    <link srcID="8519" trgID="12209" rel="pRr" directed="false" shadow="true" shadowCol="121561" srcRow="692" trgRow="2620" color="EX-medium-magenta" />
    <link srcID="9654" trgID="12209" rel="pRr" directed="false" shadow="true" shadowCol="121562" srcRow="715" trgRow="2620" color="EX-pale-red" />
    <link srcID="9608" trgID="12209" rel="pRr" directed="false" shadow="true" shadowCol="121563" srcRow="734" trgRow="2620" color="EX-pale-cyan" />
    <link srcID="8754" trgID="12209" rel="pRr" directed="false" shadow="true" shadowCol="121564" srcRow="821" trgRow="2620" color="EX-pale-yellow-green" />
    <link srcID="12209" trgID="8364" rel="pRr" directed="false" shadow="true" shadowCol="121565" srcRow="2620" trgRow="845" color="EX-pale-purple" />
    <link srcID="12209" trgID="9088" rel="pRr" directed="false" shadow="true" shadowCol="121566" srcRow="2620" trgRow="852" color="EX-pale-magenta" />
    <link srcID="12209" trgID="8382" rel="pRr" directed="false" shadow="true" shadowCol="121567" srcRow="2620" trgRow="862" color="EX-pale-red-orange" />
    <link srcID="8693" trgID="12209" rel="pRr" directed="false" shadow="true" shadowCol="121568" srcRow="1407" trgRow="2620" color="EX-blue" />
    <link srcID="8533" trgID="12209" rel="pRr" directed="false" shadow="true" shadowCol="121569" srcRow="1546" trgRow="2620" color="EX-orange" />
    <link srcID="10360" trgID="12209" rel="pRr" directed="false" shadow="true" shadowCol="121570" srcRow="1565" trgRow="2620" color="EX-dark-cyan" />
    <link srcID="12209" trgID="8576" rel="pRr" directed="false" shadow="true" shadowCol="121571" srcRow="2620" trgRow="1628" color="EX-red" />
    <link srcID="12209" trgID="8321" rel="pRr" directed="false" shadow="true" shadowCol="121572" srcRow="2620" trgRow="1684" color="EX-dark-orange" />
    <link srcID="9259" trgID="12209" rel="pRr" directed="false" shadow="true" shadowCol="121573" srcRow="1867" trgRow="2620" color="EX-dark-gray-purple" />
    <link srcID="8374" trgID="12209" rel="pRr" directed="false" shadow="true" shadowCol="121574" srcRow="1981" trgRow="2620" color="EX-cyan" />
    <link srcID="13836" trgID="9394" rel="pRr" directed="false" shadow="true" shadowCol="121575" srcRow="2621" trgRow="693" color="EX-yellow-orange" />
    <link srcID="9608" trgID="13836" rel="pRr" directed="false" shadow="true" shadowCol="121576" srcRow="734" trgRow="2621" color="EX-pure-blue" />
    <link srcID="13836" trgID="9472" rel="pRr" directed="false" shadow="true" shadowCol="121577" srcRow="2621" trgRow="838" color="EX-dark-yellow-green" />
    <link srcID="13836" trgID="8486" rel="pRr" directed="false" shadow="true" shadowCol="121578" srcRow="2621" trgRow="864" color="EX-dark-magenta" />
    <link srcID="8473" trgID="13836" rel="pRr" directed="false" shadow="true" shadowCol="121579" srcRow="1382" trgRow="2621" color="EX-dark-green" />
    <link srcID="13836" trgID="8372" rel="pRr" directed="false" shadow="true" shadowCol="121580" srcRow="2621" trgRow="1444" color="EX-blue-magenta" />
    <link srcID="12697" trgID="9394" rel="pRr" directed="false" shadow="true" shadowCol="121581" srcRow="2622" trgRow="693" color="EX-yellow-green" />
    <link srcID="12697" trgID="9654" rel="pRr" directed="false" shadow="true" shadowCol="121582" srcRow="2622" trgRow="715" color="EX-magenta" />
    <link srcID="9608" trgID="12697" rel="pRr" directed="false" shadow="true" shadowCol="121583" srcRow="734" trgRow="2622" color="EX-green" />
    <link srcID="10392" trgID="12697" rel="pRr" directed="false" shadow="true" shadowCol="121584" srcRow="1287" trgRow="2622" color="EX-yellow" />
    <link srcID="12697" trgID="9047" rel="pRr" directed="false" shadow="true" shadowCol="121585" srcRow="2622" trgRow="1368" color="EX-purple" />
    <link srcID="12697" trgID="10143" rel="pRr" directed="false" shadow="true" shadowCol="121586" srcRow="2622" trgRow="1523" color="EX-dark-purple" />
    <link srcID="12324" trgID="8266" rel="pRr" directed="false" shadow="true" shadowCol="121587" srcRow="2623" trgRow="696" color="EX-dark-red" />
    <link srcID="12324" trgID="9654" rel="pRr" directed="false" shadow="true" shadowCol="121588" srcRow="2623" trgRow="715" color="EX-pale-green" />
    <link srcID="9608" trgID="12324" rel="pRr" directed="false" shadow="true" shadowCol="121589" srcRow="734" trgRow="2623" color="EX-pale-blue" />
    <link srcID="12324" trgID="10250" rel="pRr" directed="false" shadow="true" shadowCol="121590" srcRow="2623" trgRow="763" color="EX-dark-tan" />
    <link srcID="12324" trgID="9047" rel="pRr" directed="false" shadow="true" shadowCol="121591" srcRow="2623" trgRow="1368" color="EX-pale-blue-magenta" />
    <link srcID="12324" trgID="8533" rel="pRr" directed="false" shadow="true" shadowCol="121592" srcRow="2623" trgRow="1546" color="EX-pale-yellow orange" />
    <link srcID="12324" trgID="10360" rel="pRr" directed="false" shadow="true" shadowCol="121593" srcRow="2623" trgRow="1565" color="EX-medium-magenta" />
    <link srcID="13930" trgID="8266" rel="pRr" directed="false" shadow="true" shadowCol="121594" srcRow="2624" trgRow="696" color="EX-pale-red" />
    <link srcID="13930" trgID="9047" rel="pRr" directed="false" shadow="true" shadowCol="121595" srcRow="2624" trgRow="1368" color="EX-pale-cyan" />
    <link srcID="13930" trgID="8236" rel="pRr" directed="false" shadow="true" shadowCol="121596" srcRow="2624" trgRow="1504" color="EX-pale-yellow-green" />
    <link srcID="13930" trgID="9601" rel="pRr" directed="false" shadow="true" shadowCol="121597" srcRow="2624" trgRow="1573" color="EX-pale-purple" />
    <link srcID="13364" trgID="8266" rel="pRr" directed="false" shadow="true" shadowCol="121598" srcRow="2625" trgRow="696" color="EX-pale-magenta" />
    <link srcID="10535" trgID="13364" rel="pRr" directed="false" shadow="true" shadowCol="121599" srcRow="793" trgRow="2625" color="EX-pale-red-orange" />
    <link srcID="9660" trgID="11715" rel="pRr" directed="false" shadow="true" shadowCol="121600" srcRow="709" trgRow="2626" color="EX-blue" />
    <link srcID="9608" trgID="11715" rel="pRr" directed="false" shadow="true" shadowCol="121601" srcRow="734" trgRow="2626" color="EX-orange" />
    <link srcID="11715" trgID="9210" rel="pRr" directed="false" shadow="true" shadowCol="121602" srcRow="2626" trgRow="1425" color="EX-dark-cyan" />
    <link srcID="10166" trgID="11715" rel="pRr" directed="false" shadow="true" shadowCol="121603" srcRow="2132" trgRow="2626" color="EX-red" />
    <link srcID="10703" trgID="9660" rel="pRr" directed="false" shadow="true" shadowCol="121604" srcRow="2627" trgRow="709" color="EX-dark-orange" />
    <link srcID="10703" trgID="8236" rel="pRr" directed="false" shadow="true" shadowCol="121605" srcRow="2627" trgRow="1504" color="EX-dark-gray-purple" />
    <link srcID="12694" trgID="8624" rel="pRr" directed="false" shadow="true" shadowCol="121606" srcRow="2628" trgRow="710" color="EX-cyan" />
    <link srcID="12694" trgID="9608" rel="pRr" directed="false" shadow="true" shadowCol="121607" srcRow="2628" trgRow="734" color="EX-yellow-orange" />
    <link srcID="12694" trgID="10250" rel="pRr" directed="false" shadow="true" shadowCol="121608" srcRow="2628" trgRow="763" color="EX-pure-blue" />
    <link srcID="12694" trgID="8447" rel="pRr" directed="false" shadow="true" shadowCol="121609" srcRow="2628" trgRow="1383" color="EX-dark-yellow-green" />
    <link srcID="12694" trgID="9320" rel="pRr" directed="false" shadow="true" shadowCol="121610" srcRow="2628" trgRow="1450" color="EX-dark-magenta" />
    <link srcID="12694" trgID="8617" rel="pRr" directed="false" shadow="true" shadowCol="121611" srcRow="2628" trgRow="1451" color="EX-dark-green" />
    <link srcID="12694" trgID="9243" rel="pRr" directed="false" shadow="true" shadowCol="121612" srcRow="2628" trgRow="1506" color="EX-blue-magenta" />
    <link srcID="12694" trgID="10169" rel="pRr" directed="false" shadow="true" shadowCol="121613" srcRow="2628" trgRow="1541" color="EX-yellow-green" />
    <link srcID="12694" trgID="8533" rel="pRr" directed="false" shadow="true" shadowCol="121614" srcRow="2628" trgRow="1546" color="EX-magenta" />
    <link srcID="12694" trgID="8576" rel="pRr" directed="false" shadow="true" shadowCol="121615" srcRow="2628" trgRow="1628" color="EX-green" />
    <link srcID="12694" trgID="8374" rel="pRr" directed="false" shadow="true" shadowCol="121616" srcRow="2628" trgRow="1981" color="EX-yellow" />
    <link srcID="12826" trgID="8624" rel="pRr" directed="false" shadow="true" shadowCol="121617" srcRow="2629" trgRow="710" color="EX-purple" />
    <link srcID="9047" trgID="12826" rel="pRr" directed="false" shadow="true" shadowCol="121618" srcRow="1368" trgRow="2629" color="EX-dark-purple" />
    <link srcID="12826" trgID="9203" rel="pRr" directed="false" shadow="true" shadowCol="121619" srcRow="2629" trgRow="1379" color="EX-dark-red" />
    <link srcID="12826" trgID="8447" rel="pRr" directed="false" shadow="true" shadowCol="121620" srcRow="2629" trgRow="1383" color="EX-pale-green" />
    <link srcID="9223" trgID="12826" rel="pRr" directed="false" shadow="true" shadowCol="121621" srcRow="1464" trgRow="2629" color="EX-pale-blue" />
    <link srcID="9835" trgID="12826" rel="pRr" directed="false" shadow="true" shadowCol="121622" srcRow="1629" trgRow="2629" color="EX-dark-tan" />
    <link srcID="9216" trgID="12826" rel="pRr" directed="false" shadow="true" shadowCol="121623" srcRow="1828" trgRow="2629" color="EX-pale-blue-magenta" />
    <link srcID="8624" trgID="12906" rel="pRr" directed="false" shadow="true" shadowCol="121624" srcRow="710" trgRow="2630" color="EX-pale-yellow orange" />
    <link srcID="9608" trgID="12906" rel="pRr" directed="false" shadow="true" shadowCol="121625" srcRow="734" trgRow="2630" color="EX-medium-magenta" />
    <link srcID="8693" trgID="12906" rel="pRr" directed="false" shadow="true" shadowCol="121626" srcRow="1407" trgRow="2630" color="EX-pale-red" />
    <link srcID="12906" trgID="9210" rel="pRr" directed="false" shadow="true" shadowCol="121627" srcRow="2630" trgRow="1425" color="EX-pale-cyan" />
    <link srcID="8624" trgID="13634" rel="pRr" directed="false" shadow="true" shadowCol="121628" srcRow="710" trgRow="2631" color="EX-pale-yellow-green" />
    <link srcID="9654" trgID="13634" rel="pRr" directed="false" shadow="true" shadowCol="121629" srcRow="715" trgRow="2631" color="EX-pale-purple" />
    <link srcID="9453" trgID="13634" rel="pRr" directed="false" shadow="true" shadowCol="121630" srcRow="955" trgRow="2631" color="EX-pale-magenta" />
    <link srcID="9580" trgID="13634" rel="pRr" directed="false" shadow="true" shadowCol="121631" srcRow="1481" trgRow="2631" color="EX-pale-red-orange" />
    <link srcID="14018" trgID="8624" rel="pRr" directed="false" shadow="true" shadowCol="121632" srcRow="2632" trgRow="710" color="EX-blue" />
    <link srcID="14018" trgID="9654" rel="pRr" directed="false" shadow="true" shadowCol="121633" srcRow="2632" trgRow="715" color="EX-orange" />
    <link srcID="14018" trgID="9203" rel="pRr" directed="false" shadow="true" shadowCol="121634" srcRow="2632" trgRow="1379" color="EX-dark-cyan" />
    <link srcID="13645" trgID="8624" rel="pRr" directed="false" shadow="true" shadowCol="121635" srcRow="2633" trgRow="710" color="EX-red" />
    <link srcID="9654" trgID="13645" rel="pRr" directed="false" shadow="true" shadowCol="121636" srcRow="715" trgRow="2633" color="EX-dark-orange" />
    <link srcID="9654" trgID="14023" rel="pRr" directed="false" shadow="true" shadowCol="121637" srcRow="715" trgRow="2634" color="EX-dark-gray-purple" />
    <link srcID="9608" trgID="14023" rel="pRr" directed="false" shadow="true" shadowCol="121638" srcRow="734" trgRow="2634" color="EX-cyan" />
    <link srcID="8743" trgID="14023" rel="pRr" directed="false" shadow="true" shadowCol="121639" srcRow="819" trgRow="2634" color="EX-yellow-orange" />
    <link srcID="9088" trgID="14023" rel="pRr" directed="false" shadow="true" shadowCol="121640" srcRow="852" trgRow="2634" color="EX-pure-blue" />
    <link srcID="9108" trgID="14023" rel="pRr" directed="false" shadow="true" shadowCol="121641" srcRow="1131" trgRow="2634" color="EX-dark-yellow-green" />
    <link srcID="9379" trgID="14023" rel="pRr" directed="false" shadow="true" shadowCol="121642" srcRow="1143" trgRow="2634" color="EX-dark-magenta" />
    <link srcID="9047" trgID="14023" rel="pRr" directed="false" shadow="true" shadowCol="121643" srcRow="1368" trgRow="2634" color="EX-dark-green" />
    <link srcID="8693" trgID="14023" rel="pRr" directed="false" shadow="true" shadowCol="121644" srcRow="1407" trgRow="2634" color="EX-blue-magenta" />
    <link srcID="14023" trgID="9224" rel="pRr" directed="false" shadow="true" shadowCol="121645" srcRow="2634" trgRow="1433" color="EX-yellow-green" />
    <link srcID="9166" trgID="14023" rel="pRr" directed="false" shadow="true" shadowCol="121646" srcRow="1434" trgRow="2634" color="EX-magenta" />
    <link srcID="9223" trgID="14023" rel="pRr" directed="false" shadow="true" shadowCol="121647" srcRow="1464" trgRow="2634" color="EX-green" />
    <link srcID="8236" trgID="14023" rel="pRr" directed="false" shadow="true" shadowCol="121648" srcRow="1504" trgRow="2634" color="EX-yellow" />
    <link srcID="10360" trgID="14023" rel="pRr" directed="false" shadow="true" shadowCol="121649" srcRow="1565" trgRow="2634" color="EX-purple" />
    <link srcID="8576" trgID="14023" rel="pRr" directed="false" shadow="true" shadowCol="121650" srcRow="1628" trgRow="2634" color="EX-dark-purple" />
    <link srcID="9198" trgID="14023" rel="pRr" directed="false" shadow="true" shadowCol="121651" srcRow="2108" trgRow="2634" color="EX-dark-red" />
    <link srcID="9654" trgID="12395" rel="pRr" directed="false" shadow="true" shadowCol="121652" srcRow="715" trgRow="2635" color="EX-pale-green" />
    <link srcID="8356" trgID="12395" rel="pRr" directed="false" shadow="true" shadowCol="121653" srcRow="827" trgRow="2635" color="EX-pale-blue" />
    <link srcID="12395" trgID="9404" rel="pRr" directed="false" shadow="true" shadowCol="121654" srcRow="2635" trgRow="875" color="EX-dark-tan" />
    <link srcID="10580" trgID="12395" rel="pRr" directed="false" shadow="true" shadowCol="121655" srcRow="878" trgRow="2635" color="EX-pale-blue-magenta" />
    <link srcID="12395" trgID="10584" rel="pRr" directed="false" shadow="true" shadowCol="121656" srcRow="2635" trgRow="1072" color="EX-pale-yellow orange" />
    <link srcID="12395" trgID="9392" rel="pRr" directed="false" shadow="true" shadowCol="121657" srcRow="2635" trgRow="1107" color="EX-medium-magenta" />
    <link srcID="8693" trgID="12395" rel="pRr" directed="false" shadow="true" shadowCol="121658" srcRow="1407" trgRow="2635" color="EX-pale-red" />
    <link srcID="12395" trgID="8236" rel="pRr" directed="false" shadow="true" shadowCol="121659" srcRow="2635" trgRow="1504" color="EX-pale-cyan" />
    <link srcID="12395" trgID="8961" rel="pRr" directed="false" shadow="true" shadowCol="121660" srcRow="2635" trgRow="1558" color="EX-pale-yellow-green" />
    <link srcID="12395" trgID="9976" rel="pRr" directed="false" shadow="true" shadowCol="121661" srcRow="2635" trgRow="1618" color="EX-pale-purple" />
    <link srcID="12395" trgID="8909" rel="pRr" directed="false" shadow="true" shadowCol="121662" srcRow="2635" trgRow="2026" color="EX-pale-magenta" />
    <link srcID="12395" trgID="9586" rel="pRr" directed="false" shadow="true" shadowCol="121663" srcRow="2635" trgRow="2185" color="EX-pale-red-orange" />
    <link srcID="11581" trgID="9654" rel="pRr" directed="false" shadow="true" shadowCol="121664" srcRow="2636" trgRow="715" color="EX-blue" />
    <link srcID="9608" trgID="11581" rel="pRr" directed="false" shadow="true" shadowCol="121665" srcRow="734" trgRow="2636" color="EX-orange" />
    <link srcID="11581" trgID="8429" rel="pRr" directed="false" shadow="true" shadowCol="121666" srcRow="2636" trgRow="757" color="EX-dark-cyan" />
    <link srcID="11581" trgID="9870" rel="pRr" directed="false" shadow="true" shadowCol="121667" srcRow="2636" trgRow="876" color="EX-red" />
    <link srcID="11581" trgID="9173" rel="pRr" directed="false" shadow="true" shadowCol="121668" srcRow="2636" trgRow="881" color="EX-dark-orange" />
    <link srcID="11581" trgID="10282" rel="pRr" directed="false" shadow="true" shadowCol="121669" srcRow="2636" trgRow="960" color="EX-dark-gray-purple" />
    <link srcID="9359" trgID="11581" rel="pRr" directed="false" shadow="true" shadowCol="121670" srcRow="1286" trgRow="2636" color="EX-cyan" />
    <link srcID="8693" trgID="11581" rel="pRr" directed="false" shadow="true" shadowCol="121671" srcRow="1407" trgRow="2636" color="EX-yellow-orange" />
    <link srcID="11581" trgID="8617" rel="pRr" directed="false" shadow="true" shadowCol="121672" srcRow="2636" trgRow="1451" color="EX-pure-blue" />
    <link srcID="9551" trgID="11581" rel="pRr" directed="false" shadow="true" shadowCol="121673" srcRow="1457" trgRow="2636" color="EX-dark-yellow-green" />
    <link srcID="11581" trgID="8236" rel="pRr" directed="false" shadow="true" shadowCol="121674" srcRow="2636" trgRow="1504" color="EX-dark-magenta" />
    <link srcID="9654" trgID="13238" rel="pRr" directed="false" shadow="true" shadowCol="121675" srcRow="715" trgRow="2637" color="EX-dark-green" />
    <link srcID="9608" trgID="13238" rel="pRr" directed="false" shadow="true" shadowCol="121676" srcRow="734" trgRow="2637" color="EX-blue-magenta" />
    <link srcID="8743" trgID="13238" rel="pRr" directed="false" shadow="true" shadowCol="121677" srcRow="819" trgRow="2637" color="EX-yellow-green" />
    <link srcID="9088" trgID="13238" rel="pRr" directed="false" shadow="true" shadowCol="121678" srcRow="852" trgRow="2637" color="EX-magenta" />
    <link srcID="9958" trgID="13238" rel="pRr" directed="false" shadow="true" shadowCol="121679" srcRow="936" trgRow="2637" color="EX-green" />
    <link srcID="9320" trgID="13238" rel="pRr" directed="false" shadow="true" shadowCol="121680" srcRow="1450" trgRow="2637" color="EX-yellow" />
    <link srcID="9223" trgID="13238" rel="pRr" directed="false" shadow="true" shadowCol="121681" srcRow="1464" trgRow="2637" color="EX-purple" />
    <link srcID="13238" trgID="9346" rel="pRr" directed="false" shadow="true" shadowCol="121682" srcRow="2637" trgRow="1491" color="EX-dark-purple" />
    <link srcID="8448" trgID="13238" rel="pRr" directed="false" shadow="true" shadowCol="121683" srcRow="1627" trgRow="2637" color="EX-dark-red" />
    <link srcID="8576" trgID="13238" rel="pRr" directed="false" shadow="true" shadowCol="121684" srcRow="1628" trgRow="2637" color="EX-pale-green" />
    <link srcID="8616" trgID="13238" rel="pRr" directed="false" shadow="true" shadowCol="121685" srcRow="1630" trgRow="2637" color="EX-pale-blue" />
    <link srcID="9654" trgID="10640" rel="pRr" directed="false" shadow="true" shadowCol="121686" srcRow="715" trgRow="2638" color="EX-dark-tan" />
    <link srcID="9608" trgID="10640" rel="pRr" directed="false" shadow="true" shadowCol="121687" srcRow="734" trgRow="2638" color="EX-pale-blue-magenta" />
    <link srcID="10250" trgID="10640" rel="pRr" directed="false" shadow="true" shadowCol="121688" srcRow="763" trgRow="2638" color="EX-pale-yellow orange" />
    <link srcID="9367" trgID="10640" rel="pRr" directed="false" shadow="true" shadowCol="121689" srcRow="897" trgRow="2638" color="EX-medium-magenta" />
    <link srcID="8447" trgID="10640" rel="pRr" directed="false" shadow="true" shadowCol="121690" srcRow="1383" trgRow="2638" color="EX-pale-red" />
    <link srcID="8693" trgID="10640" rel="pRr" directed="false" shadow="true" shadowCol="121691" srcRow="1407" trgRow="2638" color="EX-pale-cyan" />
    <link srcID="9320" trgID="10640" rel="pRr" directed="false" shadow="true" shadowCol="121692" srcRow="1450" trgRow="2638" color="EX-pale-yellow-green" />
    <link srcID="8236" trgID="10640" rel="pRr" directed="false" shadow="true" shadowCol="121693" srcRow="1504" trgRow="2638" color="EX-pale-purple" />
    <link srcID="10169" trgID="10640" rel="pRr" directed="false" shadow="true" shadowCol="121694" srcRow="1541" trgRow="2638" color="EX-pale-magenta" />
    <link srcID="8533" trgID="10640" rel="pRr" directed="false" shadow="true" shadowCol="121695" srcRow="1546" trgRow="2638" color="EX-pale-red-orange" />
    <link srcID="8399" trgID="10640" rel="pRr" directed="false" shadow="true" shadowCol="121696" srcRow="1604" trgRow="2638" color="EX-blue" />
    <link srcID="10744" trgID="9654" rel="pRr" directed="false" shadow="true" shadowCol="121697" srcRow="2639" trgRow="715" color="EX-orange" />
    <link srcID="9608" trgID="10744" rel="pRr" directed="false" shadow="true" shadowCol="121698" srcRow="734" trgRow="2639" color="EX-dark-cyan" />
    <link srcID="8743" trgID="10744" rel="pRr" directed="false" shadow="true" shadowCol="121699" srcRow="819" trgRow="2639" color="EX-red" />
    <link srcID="10744" trgID="8447" rel="pRr" directed="false" shadow="true" shadowCol="121700" srcRow="2639" trgRow="1383" color="EX-dark-orange" />
    <link srcID="10744" trgID="9224" rel="pRr" directed="false" shadow="true" shadowCol="121701" srcRow="2639" trgRow="1433" color="EX-dark-gray-purple" />
    <link srcID="9320" trgID="10744" rel="pRr" directed="false" shadow="true" shadowCol="121702" srcRow="1450" trgRow="2639" color="EX-cyan" />
    <link srcID="8533" trgID="10744" rel="pRr" directed="false" shadow="true" shadowCol="121703" srcRow="1546" trgRow="2639" color="EX-yellow-orange" />
    <link srcID="10744" trgID="8576" rel="pRr" directed="false" shadow="true" shadowCol="121704" srcRow="2639" trgRow="1628" color="EX-pure-blue" />
    <link srcID="10744" trgID="10014" rel="pRr" directed="false" shadow="true" shadowCol="121705" srcRow="2639" trgRow="1973" color="EX-dark-yellow-green" />
    <link srcID="9198" trgID="10744" rel="pRr" directed="false" shadow="true" shadowCol="121706" srcRow="2108" trgRow="2639" color="EX-dark-magenta" />
    <link srcID="9654" trgID="13564" rel="pRr" directed="false" shadow="true" shadowCol="121707" srcRow="715" trgRow="2640" color="EX-dark-green" />
    <link srcID="9963" trgID="13564" rel="pRr" directed="false" shadow="true" shadowCol="121708" srcRow="755" trgRow="2640" color="EX-blue-magenta" />
    <link srcID="10008" trgID="13564" rel="pRr" directed="false" shadow="true" shadowCol="121709" srcRow="834" trgRow="2640" color="EX-yellow-green" />
    <link srcID="10262" trgID="13564" rel="pRr" directed="false" shadow="true" shadowCol="121710" srcRow="868" trgRow="2640" color="EX-magenta" />
    <link srcID="9047" trgID="13564" rel="pRr" directed="false" shadow="true" shadowCol="121711" srcRow="1368" trgRow="2640" color="EX-green" />
    <link srcID="8693" trgID="13564" rel="pRr" directed="false" shadow="true" shadowCol="121712" srcRow="1407" trgRow="2640" color="EX-yellow" />
    <link srcID="9210" trgID="13564" rel="pRr" directed="false" shadow="true" shadowCol="121713" srcRow="1425" trgRow="2640" color="EX-purple" />
    <link srcID="9656" trgID="13564" rel="pRr" directed="false" shadow="true" shadowCol="121714" srcRow="1442" trgRow="2640" color="EX-dark-purple" />
    <link srcID="10360" trgID="13564" rel="pRr" directed="false" shadow="true" shadowCol="121715" srcRow="1565" trgRow="2640" color="EX-dark-red" />
    <link srcID="10014" trgID="13564" rel="pRr" directed="false" shadow="true" shadowCol="121716" srcRow="1973" trgRow="2640" color="EX-pale-green" />
    <link srcID="9654" trgID="13690" rel="pRr" directed="false" shadow="true" shadowCol="121717" srcRow="715" trgRow="2641" color="EX-pale-blue" />
    <link srcID="9608" trgID="13690" rel="pRr" directed="false" shadow="true" shadowCol="121718" srcRow="734" trgRow="2641" color="EX-dark-tan" />
    <link srcID="13690" trgID="10250" rel="pRr" directed="false" shadow="true" shadowCol="121719" srcRow="2641" trgRow="763" color="EX-pale-blue-magenta" />
    <link srcID="10117" trgID="13690" rel="pRr" directed="false" shadow="true" shadowCol="121720" srcRow="764" trgRow="2641" color="EX-pale-yellow orange" />
    <link srcID="8693" trgID="13690" rel="pRr" directed="false" shadow="true" shadowCol="121721" srcRow="1407" trgRow="2641" color="EX-medium-magenta" />
    <link srcID="9320" trgID="13690" rel="pRr" directed="false" shadow="true" shadowCol="121722" srcRow="1450" trgRow="2641" color="EX-pale-red" />
    <link srcID="8236" trgID="13690" rel="pRr" directed="false" shadow="true" shadowCol="121723" srcRow="1504" trgRow="2641" color="EX-pale-cyan" />
    <link srcID="8533" trgID="13690" rel="pRr" directed="false" shadow="true" shadowCol="121724" srcRow="1546" trgRow="2641" color="EX-pale-yellow-green" />
    <link srcID="10360" trgID="13690" rel="pRr" directed="false" shadow="true" shadowCol="121725" srcRow="1565" trgRow="2641" color="EX-pale-purple" />
    <link srcID="9278" trgID="13690" rel="pRr" directed="false" shadow="true" shadowCol="121726" srcRow="1984" trgRow="2641" color="EX-pale-magenta" />
    <link srcID="9654" trgID="13339" rel="pRr" directed="false" shadow="true" shadowCol="121727" srcRow="715" trgRow="2642" color="EX-pale-red-orange" />
    <link srcID="13339" trgID="10250" rel="pRr" directed="false" shadow="true" shadowCol="121728" srcRow="2642" trgRow="763" color="EX-blue" />
    <link srcID="13339" trgID="8229" rel="pRr" directed="false" shadow="true" shadowCol="121729" srcRow="2642" trgRow="1279" color="EX-orange" />
    <link srcID="9047" trgID="13339" rel="pRr" directed="false" shadow="true" shadowCol="121730" srcRow="1368" trgRow="2642" color="EX-dark-cyan" />
    <link srcID="8693" trgID="13339" rel="pRr" directed="false" shadow="true" shadowCol="121731" srcRow="1407" trgRow="2642" color="EX-red" />
    <link srcID="13339" trgID="8236" rel="pRr" directed="false" shadow="true" shadowCol="121732" srcRow="2642" trgRow="1504" color="EX-dark-orange" />
    <link srcID="8533" trgID="13339" rel="pRr" directed="false" shadow="true" shadowCol="121733" srcRow="1546" trgRow="2642" color="EX-dark-gray-purple" />
    <link srcID="10360" trgID="13339" rel="pRr" directed="false" shadow="true" shadowCol="121734" srcRow="1565" trgRow="2642" color="EX-cyan" />
    <link srcID="13339" trgID="9168" rel="pRr" directed="false" shadow="true" shadowCol="121735" srcRow="2642" trgRow="2289" color="EX-yellow-orange" />
    <link srcID="9654" trgID="13813" rel="pRr" directed="false" shadow="true" shadowCol="121736" srcRow="715" trgRow="2643" color="EX-pure-blue" />
    <link srcID="9021" trgID="13813" rel="pRr" directed="false" shadow="true" shadowCol="121737" srcRow="722" trgRow="2643" color="EX-dark-yellow-green" />
    <link srcID="9608" trgID="13813" rel="pRr" directed="false" shadow="true" shadowCol="121738" srcRow="734" trgRow="2643" color="EX-dark-magenta" />
    <link srcID="8480" trgID="13813" rel="pRr" directed="false" shadow="true" shadowCol="121739" srcRow="1380" trgRow="2643" color="EX-dark-green" />
    <link srcID="9210" trgID="13813" rel="pRr" directed="false" shadow="true" shadowCol="121740" srcRow="1425" trgRow="2643" color="EX-blue-magenta" />
    <link srcID="9243" trgID="13813" rel="pRr" directed="false" shadow="true" shadowCol="121741" srcRow="1506" trgRow="2643" color="EX-yellow-green" />
    <link srcID="9217" trgID="13813" rel="pRr" directed="false" shadow="true" shadowCol="121742" srcRow="1522" trgRow="2643" color="EX-magenta" />
    <link srcID="10169" trgID="13813" rel="pRr" directed="false" shadow="true" shadowCol="121743" srcRow="1541" trgRow="2643" color="EX-green" />
    <link srcID="10496" trgID="13813" rel="pRr" directed="false" shadow="true" shadowCol="121744" srcRow="2085" trgRow="2643" color="EX-yellow" />
    <link srcID="9654" trgID="10634" rel="pRr" directed="false" shadow="true" shadowCol="121745" srcRow="715" trgRow="2644" color="EX-purple" />
    <link srcID="9608" trgID="10634" rel="pRr" directed="false" shadow="true" shadowCol="121746" srcRow="734" trgRow="2644" color="EX-dark-purple" />
    <link srcID="8447" trgID="10634" rel="pRr" directed="false" shadow="true" shadowCol="121747" srcRow="1383" trgRow="2644" color="EX-dark-red" />
    <link srcID="8693" trgID="10634" rel="pRr" directed="false" shadow="true" shadowCol="121748" srcRow="1407" trgRow="2644" color="EX-pale-green" />
    <link srcID="9320" trgID="10634" rel="pRr" directed="false" shadow="true" shadowCol="121749" srcRow="1450" trgRow="2644" color="EX-pale-blue" />
    <link srcID="8617" trgID="10634" rel="pRr" directed="false" shadow="true" shadowCol="121750" srcRow="1451" trgRow="2644" color="EX-dark-tan" />
    <link srcID="9346" trgID="10634" rel="pRr" directed="false" shadow="true" shadowCol="121751" srcRow="1491" trgRow="2644" color="EX-pale-blue-magenta" />
    <link srcID="8236" trgID="10634" rel="pRr" directed="false" shadow="true" shadowCol="121752" srcRow="1504" trgRow="2644" color="EX-pale-yellow orange" />
    <link srcID="10360" trgID="10634" rel="pRr" directed="false" shadow="true" shadowCol="121753" srcRow="1565" trgRow="2644" color="EX-medium-magenta" />
    <link srcID="13454" trgID="9654" rel="pRr" directed="false" shadow="true" shadowCol="121754" srcRow="2645" trgRow="715" color="EX-pale-red" />
    <link srcID="13454" trgID="9309" rel="pRr" directed="false" shadow="true" shadowCol="121755" srcRow="2645" trgRow="1488" color="EX-pale-cyan" />
    <link srcID="9243" trgID="13454" rel="pRr" directed="false" shadow="true" shadowCol="121756" srcRow="1506" trgRow="2645" color="EX-pale-yellow-green" />
    <link srcID="13454" trgID="9029" rel="pRr" directed="false" shadow="true" shadowCol="121757" srcRow="2645" trgRow="1550" color="EX-pale-purple" />
    <link srcID="13454" trgID="8415" rel="pRr" directed="false" shadow="true" shadowCol="121758" srcRow="2645" trgRow="1773" color="EX-pale-magenta" />
    <link srcID="13454" trgID="10232" rel="pRr" directed="false" shadow="true" shadowCol="121759" srcRow="2645" trgRow="1995" color="EX-pale-red-orange" />
    <link srcID="13454" trgID="8580" rel="pRr" directed="false" shadow="true" shadowCol="121760" srcRow="2645" trgRow="2000" color="EX-blue" />
    <link srcID="13454" trgID="9400" rel="pRr" directed="false" shadow="true" shadowCol="121761" srcRow="2645" trgRow="2022" color="EX-orange" />
    <link srcID="12043" trgID="9654" rel="pRr" directed="false" shadow="true" shadowCol="121762" srcRow="2646" trgRow="715" color="EX-dark-cyan" />
    <link srcID="12043" trgID="10250" rel="pRr" directed="false" shadow="true" shadowCol="121763" srcRow="2646" trgRow="763" color="EX-red" />
    <link srcID="12043" trgID="8926" rel="pRr" directed="false" shadow="true" shadowCol="121764" srcRow="2646" trgRow="804" color="EX-dark-orange" />
    <link srcID="8693" trgID="12043" rel="pRr" directed="false" shadow="true" shadowCol="121765" srcRow="1407" trgRow="2646" color="EX-dark-gray-purple" />
    <link srcID="12043" trgID="9309" rel="pRr" directed="false" shadow="true" shadowCol="121766" srcRow="2646" trgRow="1488" color="EX-cyan" />
    <link srcID="9243" trgID="12043" rel="pRr" directed="false" shadow="true" shadowCol="121767" srcRow="1506" trgRow="2646" color="EX-yellow-orange" />
    <link srcID="8533" trgID="12043" rel="pRr" directed="false" shadow="true" shadowCol="121768" srcRow="1546" trgRow="2646" color="EX-pure-blue" />
    <link srcID="10360" trgID="12043" rel="pRr" directed="false" shadow="true" shadowCol="121769" srcRow="1565" trgRow="2646" color="EX-dark-yellow-green" />
    <link srcID="9654" trgID="13987" rel="pRr" directed="false" shadow="true" shadowCol="121770" srcRow="715" trgRow="2647" color="EX-dark-magenta" />
    <link srcID="8934" trgID="13987" rel="pRr" directed="false" shadow="true" shadowCol="121771" srcRow="744" trgRow="2647" color="EX-dark-green" />
    <link srcID="8429" trgID="13987" rel="pRr" directed="false" shadow="true" shadowCol="121772" srcRow="757" trgRow="2647" color="EX-blue-magenta" />
    <link srcID="9173" trgID="13987" rel="pRr" directed="false" shadow="true" shadowCol="121773" srcRow="881" trgRow="2647" color="EX-yellow-green" />
    <link srcID="9463" trgID="13987" rel="pRr" directed="false" shadow="true" shadowCol="121774" srcRow="928" trgRow="2647" color="EX-magenta" />
    <link srcID="13987" trgID="9456" rel="pRr" directed="false" shadow="true" shadowCol="121775" srcRow="2647" trgRow="1034" color="EX-green" />
    <link srcID="13987" trgID="10169" rel="pRr" directed="false" shadow="true" shadowCol="121776" srcRow="2647" trgRow="1541" color="EX-yellow" />
    <link srcID="8294" trgID="13987" rel="pRr" directed="false" shadow="true" shadowCol="121777" srcRow="1571" trgRow="2647" color="EX-purple" />
    <link srcID="9654" trgID="11430" rel="pRr" directed="false" shadow="true" shadowCol="121778" srcRow="715" trgRow="2648" color="EX-dark-purple" />
    <link srcID="8509" trgID="11430" rel="pRr" directed="false" shadow="true" shadowCol="121779" srcRow="776" trgRow="2648" color="EX-dark-red" />
    <link srcID="8537" trgID="11430" rel="pRr" directed="false" shadow="true" shadowCol="121780" srcRow="1108" trgRow="2648" color="EX-pale-green" />
    <link srcID="9320" trgID="11430" rel="pRr" directed="false" shadow="true" shadowCol="121781" srcRow="1450" trgRow="2648" color="EX-pale-blue" />
    <link srcID="8617" trgID="11430" rel="pRr" directed="false" shadow="true" shadowCol="121782" srcRow="1451" trgRow="2648" color="EX-dark-tan" />
    <link srcID="9346" trgID="11430" rel="pRr" directed="false" shadow="true" shadowCol="121783" srcRow="1491" trgRow="2648" color="EX-pale-blue-magenta" />
    <link srcID="9987" trgID="11430" rel="pRr" directed="false" shadow="true" shadowCol="121784" srcRow="1547" trgRow="2648" color="EX-pale-yellow orange" />
    <link srcID="8609" trgID="11430" rel="pRr" directed="false" shadow="true" shadowCol="121785" srcRow="1588" trgRow="2648" color="EX-medium-magenta" />
    <link srcID="11558" trgID="9654" rel="pRr" directed="false" shadow="true" shadowCol="121786" srcRow="2649" trgRow="715" color="EX-pale-red" />
    <link srcID="11558" trgID="10423" rel="pRr" directed="false" shadow="true" shadowCol="121787" srcRow="2649" trgRow="790" color="EX-pale-cyan" />
    <link srcID="8693" trgID="11558" rel="pRr" directed="false" shadow="true" shadowCol="121788" srcRow="1407" trgRow="2649" color="EX-pale-yellow-green" />
    <link srcID="11558" trgID="8236" rel="pRr" directed="false" shadow="true" shadowCol="121789" srcRow="2649" trgRow="1504" color="EX-pale-purple" />
    <link srcID="11558" trgID="9795" rel="pRr" directed="false" shadow="true" shadowCol="121790" srcRow="2649" trgRow="1740" color="EX-pale-magenta" />
    <link srcID="11558" trgID="10310" rel="pRr" directed="false" shadow="true" shadowCol="121791" srcRow="2649" trgRow="1744" color="EX-pale-red-orange" />
    <link srcID="11558" trgID="8562" rel="pRr" directed="false" shadow="true" shadowCol="121792" srcRow="2649" trgRow="1880" color="EX-blue" />
    <link srcID="10721" trgID="9654" rel="pRr" directed="false" shadow="true" shadowCol="121793" srcRow="2650" trgRow="715" color="EX-orange" />
    <link srcID="10721" trgID="10250" rel="pRr" directed="false" shadow="true" shadowCol="121794" srcRow="2650" trgRow="763" color="EX-dark-cyan" />
    <link srcID="10721" trgID="10117" rel="pRr" directed="false" shadow="true" shadowCol="121795" srcRow="2650" trgRow="764" color="EX-red" />
    <link srcID="8614" trgID="10721" rel="pRr" directed="false" shadow="true" shadowCol="121796" srcRow="1381" trgRow="2650" color="EX-dark-orange" />
    <link srcID="10721" trgID="8533" rel="pRr" directed="false" shadow="true" shadowCol="121797" srcRow="2650" trgRow="1546" color="EX-dark-gray-purple" />
    <link srcID="10721" trgID="9798" rel="pRr" directed="false" shadow="true" shadowCol="121798" srcRow="2650" trgRow="1821" color="EX-cyan" />
    <link srcID="10721" trgID="10321" rel="pRr" directed="false" shadow="true" shadowCol="121799" srcRow="2650" trgRow="1822" color="EX-yellow-orange" />
    <link srcID="9654" trgID="10890" rel="pRr" directed="false" shadow="true" shadowCol="121800" srcRow="715" trgRow="2651" color="EX-pure-blue" />
    <link srcID="10890" trgID="9922" rel="pRr" directed="false" shadow="true" shadowCol="121801" srcRow="2651" trgRow="730" color="EX-dark-yellow-green" />
    <link srcID="8302" trgID="10890" rel="pRr" directed="false" shadow="true" shadowCol="121802" srcRow="1186" trgRow="2651" color="EX-dark-magenta" />
    <link srcID="8483" trgID="10890" rel="pRr" directed="false" shadow="true" shadowCol="121803" srcRow="1376" trgRow="2651" color="EX-dark-green" />
    <link srcID="10890" trgID="8236" rel="pRr" directed="false" shadow="true" shadowCol="121804" srcRow="2651" trgRow="1504" color="EX-blue-magenta" />
    <link srcID="10890" trgID="8310" rel="pRr" directed="false" shadow="true" shadowCol="121805" srcRow="2651" trgRow="1987" color="EX-yellow-green" />
    <link srcID="10890" trgID="8523" rel="pRr" directed="false" shadow="true" shadowCol="121806" srcRow="2651" trgRow="2215" color="EX-magenta" />
    <link srcID="9654" trgID="13196" rel="pRr" directed="false" shadow="true" shadowCol="121807" srcRow="715" trgRow="2652" color="EX-green" />
    <link srcID="10335" trgID="13196" rel="pRr" directed="false" shadow="true" shadowCol="121808" srcRow="823" trgRow="2652" color="EX-yellow" />
    <link srcID="9223" trgID="13196" rel="pRr" directed="false" shadow="true" shadowCol="121809" srcRow="1464" trgRow="2652" color="EX-purple" />
    <link srcID="8236" trgID="13196" rel="pRr" directed="false" shadow="true" shadowCol="121810" srcRow="1504" trgRow="2652" color="EX-dark-purple" />
    <link srcID="13196" trgID="9217" rel="pRr" directed="false" shadow="true" shadowCol="121811" srcRow="2652" trgRow="1522" color="EX-dark-red" />
    <link srcID="13196" trgID="10169" rel="pRr" directed="false" shadow="true" shadowCol="121812" srcRow="2652" trgRow="1541" color="EX-pale-green" />
    <link srcID="10360" trgID="13196" rel="pRr" directed="false" shadow="true" shadowCol="121813" srcRow="1565" trgRow="2652" color="EX-pale-blue" />
    <link srcID="9654" trgID="10604" rel="pRr" directed="false" shadow="true" shadowCol="121814" srcRow="715" trgRow="2653" color="EX-dark-tan" />
    <link srcID="8607" trgID="10604" rel="pRr" directed="false" shadow="true" shadowCol="121815" srcRow="724" trgRow="2653" color="EX-pale-blue-magenta" />
    <link srcID="9364" trgID="10604" rel="pRr" directed="false" shadow="true" shadowCol="121816" srcRow="735" trgRow="2653" color="EX-pale-yellow orange" />
    <link srcID="8693" trgID="10604" rel="pRr" directed="false" shadow="true" shadowCol="121817" srcRow="1407" trgRow="2653" color="EX-medium-magenta" />
    <link srcID="8236" trgID="10604" rel="pRr" directed="false" shadow="true" shadowCol="121818" srcRow="1504" trgRow="2653" color="EX-pale-red" />
    <link srcID="10360" trgID="10604" rel="pRr" directed="false" shadow="true" shadowCol="121819" srcRow="1565" trgRow="2653" color="EX-pale-cyan" />
    <link srcID="9781" trgID="10604" rel="pRr" directed="false" shadow="true" shadowCol="121820" srcRow="1933" trgRow="2653" color="EX-pale-yellow-green" />
    <link srcID="12631" trgID="9654" rel="pRr" directed="false" shadow="true" shadowCol="121821" srcRow="2654" trgRow="715" color="EX-pale-purple" />
    <link srcID="12631" trgID="9608" rel="pRr" directed="false" shadow="true" shadowCol="121822" srcRow="2654" trgRow="734" color="EX-pale-magenta" />
    <link srcID="12631" trgID="9419" rel="pRr" directed="false" shadow="true" shadowCol="121823" srcRow="2654" trgRow="1029" color="EX-pale-red-orange" />
    <link srcID="12631" trgID="8447" rel="pRr" directed="false" shadow="true" shadowCol="121824" srcRow="2654" trgRow="1383" color="EX-blue" />
    <link srcID="12631" trgID="8693" rel="pRr" directed="false" shadow="true" shadowCol="121825" srcRow="2654" trgRow="1407" color="EX-orange" />
    <link srcID="12631" trgID="9837" rel="pRr" directed="false" shadow="true" shadowCol="121826" srcRow="2654" trgRow="2007" color="EX-dark-cyan" />
    <link srcID="11535" trgID="9654" rel="pRr" directed="false" shadow="true" shadowCol="121827" srcRow="2655" trgRow="715" color="EX-red" />
    <link srcID="8693" trgID="11535" rel="pRr" directed="false" shadow="true" shadowCol="121828" srcRow="1407" trgRow="2655" color="EX-dark-orange" />
    <link srcID="11535" trgID="9029" rel="pRr" directed="false" shadow="true" shadowCol="121829" srcRow="2655" trgRow="1550" color="EX-dark-gray-purple" />
    <link srcID="11535" trgID="10360" rel="pRr" directed="false" shadow="true" shadowCol="121830" srcRow="2655" trgRow="1565" color="EX-cyan" />
    <link srcID="11535" trgID="8609" rel="pRr" directed="false" shadow="true" shadowCol="121831" srcRow="2655" trgRow="1588" color="EX-yellow-orange" />
    <link srcID="11535" trgID="10447" rel="pRr" directed="false" shadow="true" shadowCol="121832" srcRow="2655" trgRow="1696" color="EX-pure-blue" />
    <link srcID="11596" trgID="9654" rel="pRr" directed="false" shadow="true" shadowCol="121833" srcRow="2656" trgRow="715" color="EX-dark-yellow-green" />
    <link srcID="8693" trgID="11596" rel="pRr" directed="false" shadow="true" shadowCol="121834" srcRow="1407" trgRow="2656" color="EX-dark-magenta" />
    <link srcID="11596" trgID="9309" rel="pRr" directed="false" shadow="true" shadowCol="121835" srcRow="2656" trgRow="1488" color="EX-dark-green" />
    <link srcID="11596" trgID="8533" rel="pRr" directed="false" shadow="true" shadowCol="121836" srcRow="2656" trgRow="1546" color="EX-blue-magenta" />
    <link srcID="11596" trgID="10360" rel="pRr" directed="false" shadow="true" shadowCol="121837" srcRow="2656" trgRow="1565" color="EX-yellow-green" />
    <link srcID="11596" trgID="8609" rel="pRr" directed="false" shadow="true" shadowCol="121838" srcRow="2656" trgRow="1588" color="EX-magenta" />
    <link srcID="11603" trgID="9654" rel="pRr" directed="false" shadow="true" shadowCol="121839" srcRow="2657" trgRow="715" color="EX-green" />
    <link srcID="8693" trgID="11603" rel="pRr" directed="false" shadow="true" shadowCol="121840" srcRow="1407" trgRow="2657" color="EX-yellow" />
    <link srcID="11603" trgID="9029" rel="pRr" directed="false" shadow="true" shadowCol="121841" srcRow="2657" trgRow="1550" color="EX-purple" />
    <link srcID="11603" trgID="8609" rel="pRr" directed="false" shadow="true" shadowCol="121842" srcRow="2657" trgRow="1588" color="EX-dark-purple" />
    <link srcID="11603" trgID="9072" rel="pRr" directed="false" shadow="true" shadowCol="121843" srcRow="2657" trgRow="1706" color="EX-dark-red" />
    <link srcID="11603" trgID="10102" rel="pRr" directed="false" shadow="true" shadowCol="121844" srcRow="2657" trgRow="2038" color="EX-pale-green" />
    <link srcID="11601" trgID="9654" rel="pRr" directed="false" shadow="true" shadowCol="121845" srcRow="2658" trgRow="715" color="EX-pale-blue" />
    <link srcID="9608" trgID="11601" rel="pRr" directed="false" shadow="true" shadowCol="121846" srcRow="734" trgRow="2658" color="EX-dark-tan" />
    <link srcID="11601" trgID="9047" rel="pRr" directed="false" shadow="true" shadowCol="121847" srcRow="2658" trgRow="1368" color="EX-pale-blue-magenta" />
    <link srcID="11601" trgID="9203" rel="pRr" directed="false" shadow="true" shadowCol="121848" srcRow="2658" trgRow="1379" color="EX-pale-yellow orange" />
    <link srcID="8693" trgID="11601" rel="pRr" directed="false" shadow="true" shadowCol="121849" srcRow="1407" trgRow="2658" color="EX-medium-magenta" />
    <link srcID="11601" trgID="10360" rel="pRr" directed="false" shadow="true" shadowCol="121850" srcRow="2658" trgRow="1565" color="EX-pale-red" />
    <link srcID="11503" trgID="9654" rel="pRr" directed="false" shadow="true" shadowCol="121851" srcRow="2659" trgRow="715" color="EX-pale-cyan" />
    <link srcID="9923" trgID="11503" rel="pRr" directed="false" shadow="true" shadowCol="121852" srcRow="798" trgRow="2659" color="EX-pale-yellow-green" />
    <link srcID="11503" trgID="10528" rel="pRr" directed="false" shadow="true" shadowCol="121853" srcRow="2659" trgRow="950" color="EX-pale-purple" />
    <link srcID="11503" trgID="8236" rel="pRr" directed="false" shadow="true" shadowCol="121854" srcRow="2659" trgRow="1504" color="EX-pale-magenta" />
    <link srcID="11503" trgID="8533" rel="pRr" directed="false" shadow="true" shadowCol="121855" srcRow="2659" trgRow="1546" color="EX-pale-red-orange" />
    <link srcID="11503" trgID="10360" rel="pRr" directed="false" shadow="true" shadowCol="121856" srcRow="2659" trgRow="1565" color="EX-blue" />
    <link srcID="10693" trgID="9654" rel="pRr" directed="false" shadow="true" shadowCol="121857" srcRow="2660" trgRow="715" color="EX-orange" />
    <link srcID="10693" trgID="8447" rel="pRr" directed="false" shadow="true" shadowCol="121858" srcRow="2660" trgRow="1383" color="EX-dark-cyan" />
    <link srcID="10693" trgID="9224" rel="pRr" directed="false" shadow="true" shadowCol="121859" srcRow="2660" trgRow="1433" color="EX-red" />
    <link srcID="9320" trgID="10693" rel="pRr" directed="false" shadow="true" shadowCol="121860" srcRow="1450" trgRow="2660" color="EX-dark-orange" />
    <link srcID="10693" trgID="8576" rel="pRr" directed="false" shadow="true" shadowCol="121861" srcRow="2660" trgRow="1628" color="EX-dark-gray-purple" />
    <link srcID="9835" trgID="10693" rel="pRr" directed="false" shadow="true" shadowCol="121862" srcRow="1629" trgRow="2660" color="EX-cyan" />
    <link srcID="12377" trgID="9654" rel="pRr" directed="false" shadow="true" shadowCol="121863" srcRow="2661" trgRow="715" color="EX-yellow-orange" />
    <link srcID="12377" trgID="8447" rel="pRr" directed="false" shadow="true" shadowCol="121864" srcRow="2661" trgRow="1383" color="EX-pure-blue" />
    <link srcID="12377" trgID="9314" rel="pRr" directed="false" shadow="true" shadowCol="121865" srcRow="2661" trgRow="1682" color="EX-dark-yellow-green" />
    <link srcID="12377" trgID="9262" rel="pRr" directed="false" shadow="true" shadowCol="121866" srcRow="2661" trgRow="1697" color="EX-dark-magenta" />
    <link srcID="12377" trgID="9703" rel="pRr" directed="false" shadow="true" shadowCol="121867" srcRow="2661" trgRow="1707" color="EX-dark-green" />
    <link srcID="12377" trgID="10359" rel="pRr" directed="false" shadow="true" shadowCol="121868" srcRow="2661" trgRow="1736" color="EX-blue-magenta" />
    <link srcID="11213" trgID="9654" rel="pRr" directed="false" shadow="true" shadowCol="121869" srcRow="2662" trgRow="715" color="EX-yellow-green" />
    <link srcID="9608" trgID="11213" rel="pRr" directed="false" shadow="true" shadowCol="121870" srcRow="734" trgRow="2662" color="EX-magenta" />
    <link srcID="11213" trgID="9597" rel="pRr" directed="false" shadow="true" shadowCol="121871" srcRow="2662" trgRow="871" color="EX-green" />
    <link srcID="9047" trgID="11213" rel="pRr" directed="false" shadow="true" shadowCol="121872" srcRow="1368" trgRow="2662" color="EX-yellow" />
    <link srcID="10360" trgID="11213" rel="pRr" directed="false" shadow="true" shadowCol="121873" srcRow="1565" trgRow="2662" color="EX-purple" />
    <link srcID="11213" trgID="8609" rel="pRr" directed="false" shadow="true" shadowCol="121874" srcRow="2662" trgRow="1588" color="EX-dark-purple" />
    <link srcID="12306" trgID="9654" rel="pRr" directed="false" shadow="true" shadowCol="121875" srcRow="2663" trgRow="715" color="EX-dark-red" />
    <link srcID="8693" trgID="12306" rel="pRr" directed="false" shadow="true" shadowCol="121876" srcRow="1407" trgRow="2663" color="EX-pale-green" />
    <link srcID="9213" trgID="12306" rel="pRr" directed="false" shadow="true" shadowCol="121877" srcRow="1418" trgRow="2663" color="EX-pale-blue" />
    <link srcID="12306" trgID="8236" rel="pRr" directed="false" shadow="true" shadowCol="121878" srcRow="2663" trgRow="1504" color="EX-dark-tan" />
    <link srcID="10360" trgID="12306" rel="pRr" directed="false" shadow="true" shadowCol="121879" srcRow="1565" trgRow="2663" color="EX-pale-blue-magenta" />
    <link srcID="12306" trgID="10313" rel="pRr" directed="false" shadow="true" shadowCol="121880" srcRow="2663" trgRow="1702" color="EX-pale-yellow orange" />
    <link srcID="11653" trgID="9654" rel="pRr" directed="false" shadow="true" shadowCol="121881" srcRow="2664" trgRow="715" color="EX-medium-magenta" />
    <link srcID="11653" trgID="9364" rel="pRr" directed="false" shadow="true" shadowCol="121882" srcRow="2664" trgRow="735" color="EX-pale-red" />
    <link srcID="11653" trgID="8429" rel="pRr" directed="false" shadow="true" shadowCol="121883" srcRow="2664" trgRow="757" color="EX-pale-cyan" />
    <link srcID="8769" trgID="11653" rel="pRr" directed="false" shadow="true" shadowCol="121884" srcRow="1080" trgRow="2664" color="EX-pale-yellow-green" />
    <link srcID="8964" trgID="11653" rel="pRr" directed="false" shadow="true" shadowCol="121885" srcRow="1918" trgRow="2664" color="EX-pale-purple" />
    <link srcID="11653" trgID="9781" rel="pRr" directed="false" shadow="true" shadowCol="121886" srcRow="2664" trgRow="1933" color="EX-pale-magenta" />
    <link srcID="9654" trgID="10816" rel="pRr" directed="false" shadow="true" shadowCol="121887" srcRow="715" trgRow="2665" color="EX-pale-red-orange" />
    <link srcID="8483" trgID="10816" rel="pRr" directed="false" shadow="true" shadowCol="121888" srcRow="1376" trgRow="2665" color="EX-blue" />
    <link srcID="10816" trgID="9279" rel="pRr" directed="false" shadow="true" shadowCol="121889" srcRow="2665" trgRow="1413" color="EX-orange" />
    <link srcID="9320" trgID="10816" rel="pRr" directed="false" shadow="true" shadowCol="121890" srcRow="1450" trgRow="2665" color="EX-dark-cyan" />
    <link srcID="10816" trgID="8617" rel="pRr" directed="false" shadow="true" shadowCol="121891" srcRow="2665" trgRow="1451" color="EX-red" />
    <link srcID="10816" trgID="8621" rel="pRr" directed="false" shadow="true" shadowCol="121892" srcRow="2665" trgRow="1897" color="EX-dark-orange" />
    <link srcID="9654" trgID="12842" rel="pRr" directed="false" shadow="true" shadowCol="121893" srcRow="715" trgRow="2666" color="EX-dark-gray-purple" />
    <link srcID="9907" trgID="12842" rel="pRr" directed="false" shadow="true" shadowCol="121894" srcRow="872" trgRow="2666" color="EX-cyan" />
    <link srcID="8693" trgID="12842" rel="pRr" directed="false" shadow="true" shadowCol="121895" srcRow="1407" trgRow="2666" color="EX-yellow-orange" />
    <link srcID="12842" trgID="9210" rel="pRr" directed="false" shadow="true" shadowCol="121896" srcRow="2666" trgRow="1425" color="EX-pure-blue" />
    <link srcID="12842" trgID="8236" rel="pRr" directed="false" shadow="true" shadowCol="121897" srcRow="2666" trgRow="1504" color="EX-dark-yellow-green" />
    <link srcID="12842" trgID="9995" rel="pRr" directed="false" shadow="true" shadowCol="121898" srcRow="2666" trgRow="1983" color="EX-dark-magenta" />
    <link srcID="9654" trgID="12515" rel="pRr" directed="false" shadow="true" shadowCol="121899" srcRow="715" trgRow="2667" color="EX-dark-green" />
    <link srcID="12515" trgID="8846" rel="pRr" directed="false" shadow="true" shadowCol="121900" srcRow="2667" trgRow="930" color="EX-blue-magenta" />
    <link srcID="9047" trgID="12515" rel="pRr" directed="false" shadow="true" shadowCol="121901" srcRow="1368" trgRow="2667" color="EX-yellow-green" />
    <link srcID="9029" trgID="12515" rel="pRr" directed="false" shadow="true" shadowCol="121902" srcRow="1550" trgRow="2667" color="EX-magenta" />
    <link srcID="8457" trgID="12515" rel="pRr" directed="false" shadow="true" shadowCol="121903" srcRow="2139" trgRow="2667" color="EX-green" />
    <link srcID="12515" trgID="9505" rel="pRr" directed="false" shadow="true" shadowCol="121904" srcRow="2667" trgRow="2213" color="EX-yellow" />
    <link srcID="9654" trgID="12163" rel="pRr" directed="false" shadow="true" shadowCol="121905" srcRow="715" trgRow="2668" color="EX-purple" />
    <link srcID="9608" trgID="12163" rel="pRr" directed="false" shadow="true" shadowCol="121906" srcRow="734" trgRow="2668" color="EX-dark-purple" />
    <link srcID="12163" trgID="8447" rel="pRr" directed="false" shadow="true" shadowCol="121907" srcRow="2668" trgRow="1383" color="EX-dark-red" />
    <link srcID="9166" trgID="12163" rel="pRr" directed="false" shadow="true" shadowCol="121908" srcRow="1434" trgRow="2668" color="EX-pale-green" />
    <link srcID="8533" trgID="12163" rel="pRr" directed="false" shadow="true" shadowCol="121909" srcRow="1546" trgRow="2668" color="EX-pale-blue" />
    <link srcID="10426" trgID="12163" rel="pRr" directed="false" shadow="true" shadowCol="121910" srcRow="1738" trgRow="2668" color="EX-dark-tan" />
    <link srcID="9654" trgID="11465" rel="pRr" directed="false" shadow="true" shadowCol="121911" srcRow="715" trgRow="2669" color="EX-pale-blue-magenta" />
    <link srcID="10535" trgID="11465" rel="pRr" directed="false" shadow="true" shadowCol="121912" srcRow="793" trgRow="2669" color="EX-pale-yellow orange" />
    <link srcID="8650" trgID="11465" rel="pRr" directed="false" shadow="true" shadowCol="121913" srcRow="836" trgRow="2669" color="EX-medium-magenta" />
    <link srcID="8514" trgID="11465" rel="pRr" directed="false" shadow="true" shadowCol="121914" srcRow="1005" trgRow="2669" color="EX-pale-red" />
    <link srcID="9574" trgID="11465" rel="pRr" directed="false" shadow="true" shadowCol="121915" srcRow="1074" trgRow="2669" color="EX-pale-cyan" />
    <link srcID="9586" trgID="11465" rel="pRr" directed="false" shadow="true" shadowCol="121916" srcRow="2185" trgRow="2669" color="EX-pale-yellow-green" />
    <link srcID="11446" trgID="9654" rel="pRr" directed="false" shadow="true" shadowCol="121917" srcRow="2670" trgRow="715" color="EX-pale-purple" />
    <link srcID="11446" trgID="9608" rel="pRr" directed="false" shadow="true" shadowCol="121918" srcRow="2670" trgRow="734" color="EX-pale-magenta" />
    <link srcID="11446" trgID="10383" rel="pRr" directed="false" shadow="true" shadowCol="121919" srcRow="2670" trgRow="752" color="EX-pale-red-orange" />
    <link srcID="11446" trgID="9210" rel="pRr" directed="false" shadow="true" shadowCol="121920" srcRow="2670" trgRow="1425" color="EX-blue" />
    <link srcID="11446" trgID="10124" rel="pRr" directed="false" shadow="true" shadowCol="121921" srcRow="2670" trgRow="2010" color="EX-orange" />
    <link srcID="12343" trgID="9654" rel="pRr" directed="false" shadow="true" shadowCol="121922" srcRow="2671" trgRow="715" color="EX-dark-cyan" />
    <link srcID="9608" trgID="12343" rel="pRr" directed="false" shadow="true" shadowCol="121923" srcRow="734" trgRow="2671" color="EX-red" />
    <link srcID="12343" trgID="8447" rel="pRr" directed="false" shadow="true" shadowCol="121924" srcRow="2671" trgRow="1383" color="EX-dark-orange" />
    <link srcID="12343" trgID="8236" rel="pRr" directed="false" shadow="true" shadowCol="121925" srcRow="2671" trgRow="1504" color="EX-dark-gray-purple" />
    <link srcID="10000" trgID="12343" rel="pRr" directed="false" shadow="true" shadowCol="121926" srcRow="2240" trgRow="2671" color="EX-cyan" />
    <link srcID="12752" trgID="9654" rel="pRr" directed="false" shadow="true" shadowCol="121927" srcRow="2672" trgRow="715" color="EX-yellow-orange" />
    <link srcID="9608" trgID="12752" rel="pRr" directed="false" shadow="true" shadowCol="121928" srcRow="734" trgRow="2672" color="EX-pure-blue" />
    <link srcID="12752" trgID="8758" rel="pRr" directed="false" shadow="true" shadowCol="121929" srcRow="2672" trgRow="832" color="EX-dark-yellow-green" />
    <link srcID="12752" trgID="9449" rel="pRr" directed="false" shadow="true" shadowCol="121930" srcRow="2672" trgRow="849" color="EX-dark-magenta" />
    <link srcID="9223" trgID="12752" rel="pRr" directed="false" shadow="true" shadowCol="121931" srcRow="1464" trgRow="2672" color="EX-dark-green" />
    <link srcID="12079" trgID="9654" rel="pRr" directed="false" shadow="true" shadowCol="121932" srcRow="2673" trgRow="715" color="EX-blue-magenta" />
    <link srcID="8693" trgID="12079" rel="pRr" directed="false" shadow="true" shadowCol="121933" srcRow="1407" trgRow="2673" color="EX-yellow-green" />
    <link srcID="12079" trgID="8236" rel="pRr" directed="false" shadow="true" shadowCol="121934" srcRow="2673" trgRow="1504" color="EX-magenta" />
    <link srcID="12079" trgID="9217" rel="pRr" directed="false" shadow="true" shadowCol="121935" srcRow="2673" trgRow="1522" color="EX-green" />
    <link srcID="10360" trgID="12079" rel="pRr" directed="false" shadow="true" shadowCol="121936" srcRow="1565" trgRow="2673" color="EX-yellow" />
    <link srcID="11222" trgID="9654" rel="pRr" directed="false" shadow="true" shadowCol="121937" srcRow="2674" trgRow="715" color="EX-purple" />
    <link srcID="9608" trgID="11222" rel="pRr" directed="false" shadow="true" shadowCol="121938" srcRow="734" trgRow="2674" color="EX-dark-purple" />
    <link srcID="11222" trgID="9453" rel="pRr" directed="false" shadow="true" shadowCol="121939" srcRow="2674" trgRow="955" color="EX-dark-red" />
    <link srcID="10360" trgID="11222" rel="pRr" directed="false" shadow="true" shadowCol="121940" srcRow="1565" trgRow="2674" color="EX-pale-green" />
    <link srcID="11222" trgID="9745" rel="pRr" directed="false" shadow="true" shadowCol="121941" srcRow="2674" trgRow="2106" color="EX-pale-blue" />
    <link srcID="9654" trgID="10789" rel="pRr" directed="false" shadow="true" shadowCol="121942" srcRow="715" trgRow="2675" color="EX-dark-tan" />
    <link srcID="9608" trgID="10789" rel="pRr" directed="false" shadow="true" shadowCol="121943" srcRow="734" trgRow="2675" color="EX-pale-blue-magenta" />
    <link srcID="9320" trgID="10789" rel="pRr" directed="false" shadow="true" shadowCol="121944" srcRow="1450" trgRow="2675" color="EX-pale-yellow orange" />
    <link srcID="10789" trgID="9601" rel="pRr" directed="false" shadow="true" shadowCol="121945" srcRow="2675" trgRow="1573" color="EX-medium-magenta" />
    <link srcID="8440" trgID="10789" rel="pRr" directed="false" shadow="true" shadowCol="121946" srcRow="2004" trgRow="2675" color="EX-pale-red" />
    <link srcID="9654" trgID="12820" rel="pRr" directed="false" shadow="true" shadowCol="121947" srcRow="715" trgRow="2676" color="EX-pale-cyan" />
    <link srcID="9970" trgID="12820" rel="pRr" directed="false" shadow="true" shadowCol="121948" srcRow="1130" trgRow="2676" color="EX-pale-yellow-green" />
    <link srcID="8693" trgID="12820" rel="pRr" directed="false" shadow="true" shadowCol="121949" srcRow="1407" trgRow="2676" color="EX-pale-purple" />
    <link srcID="9320" trgID="12820" rel="pRr" directed="false" shadow="true" shadowCol="121950" srcRow="1450" trgRow="2676" color="EX-pale-magenta" />
    <link srcID="10360" trgID="12820" rel="pRr" directed="false" shadow="true" shadowCol="121951" srcRow="1565" trgRow="2676" color="EX-pale-red-orange" />
    <link srcID="9654" trgID="13723" rel="pRr" directed="false" shadow="true" shadowCol="121952" srcRow="715" trgRow="2677" color="EX-blue" />
    <link srcID="13723" trgID="8507" rel="pRr" directed="false" shadow="true" shadowCol="121953" srcRow="2677" trgRow="731" color="EX-orange" />
    <link srcID="8270" trgID="13723" rel="pRr" directed="false" shadow="true" shadowCol="121954" srcRow="783" trgRow="2677" color="EX-dark-cyan" />
    <link srcID="13723" trgID="10380" rel="pRr" directed="false" shadow="true" shadowCol="121955" srcRow="2677" trgRow="1375" color="EX-red" />
    <link srcID="13723" trgID="9210" rel="pRr" directed="false" shadow="true" shadowCol="121956" srcRow="2677" trgRow="1425" color="EX-dark-orange" />
    <link srcID="9654" trgID="13481" rel="pRr" directed="false" shadow="true" shadowCol="121957" srcRow="715" trgRow="2678" color="EX-dark-gray-purple" />
    <link srcID="13481" trgID="8236" rel="pRr" directed="false" shadow="true" shadowCol="121958" srcRow="2678" trgRow="1504" color="EX-cyan" />
    <link srcID="9243" trgID="13481" rel="pRr" directed="false" shadow="true" shadowCol="121959" srcRow="1506" trgRow="2678" color="EX-yellow-orange" />
    <link srcID="10360" trgID="13481" rel="pRr" directed="false" shadow="true" shadowCol="121960" srcRow="1565" trgRow="2678" color="EX-pure-blue" />
    <link srcID="13481" trgID="9273" rel="pRr" directed="false" shadow="true" shadowCol="121961" srcRow="2678" trgRow="1671" color="EX-dark-yellow-green" />
    <link srcID="9654" trgID="13044" rel="pRr" directed="false" shadow="true" shadowCol="121962" srcRow="715" trgRow="2679" color="EX-dark-magenta" />
    <link srcID="13044" trgID="8447" rel="pRr" directed="false" shadow="true" shadowCol="121963" srcRow="2679" trgRow="1383" color="EX-dark-green" />
    <link srcID="9551" trgID="13044" rel="pRr" directed="false" shadow="true" shadowCol="121964" srcRow="1457" trgRow="2679" color="EX-blue-magenta" />
    <link srcID="13044" trgID="8236" rel="pRr" directed="false" shadow="true" shadowCol="121965" srcRow="2679" trgRow="1504" color="EX-yellow-green" />
    <link srcID="13044" trgID="8609" rel="pRr" directed="false" shadow="true" shadowCol="121966" srcRow="2679" trgRow="1588" color="EX-magenta" />
    <link srcID="9654" trgID="12491" rel="pRr" directed="false" shadow="true" shadowCol="121967" srcRow="715" trgRow="2680" color="EX-green" />
    <link srcID="12491" trgID="10152" rel="pRr" directed="false" shadow="true" shadowCol="121968" srcRow="2680" trgRow="761" color="EX-yellow" />
    <link srcID="12491" trgID="10169" rel="pRr" directed="false" shadow="true" shadowCol="121969" srcRow="2680" trgRow="1541" color="EX-purple" />
    <link srcID="9029" trgID="12491" rel="pRr" directed="false" shadow="true" shadowCol="121970" srcRow="1550" trgRow="2680" color="EX-dark-purple" />
    <link srcID="8609" trgID="12491" rel="pRr" directed="false" shadow="true" shadowCol="121971" srcRow="1588" trgRow="2680" color="EX-dark-red" />
    <link srcID="9654" trgID="12082" rel="pRr" directed="false" shadow="true" shadowCol="121972" srcRow="715" trgRow="2681" color="EX-pale-green" />
    <link srcID="9608" trgID="12082" rel="pRr" directed="false" shadow="true" shadowCol="121973" srcRow="734" trgRow="2681" color="EX-pale-blue" />
    <link srcID="9173" trgID="12082" rel="pRr" directed="false" shadow="true" shadowCol="121974" srcRow="881" trgRow="2681" color="EX-dark-tan" />
    <link srcID="12082" trgID="9456" rel="pRr" directed="false" shadow="true" shadowCol="121975" srcRow="2681" trgRow="1034" color="EX-pale-blue-magenta" />
    <link srcID="12082" trgID="10169" rel="pRr" directed="false" shadow="true" shadowCol="121976" srcRow="2681" trgRow="1541" color="EX-pale-yellow orange" />
    <link srcID="9654" trgID="13599" rel="pRr" directed="false" shadow="true" shadowCol="121977" srcRow="715" trgRow="2682" color="EX-medium-magenta" />
    <link srcID="8693" trgID="13599" rel="pRr" directed="false" shadow="true" shadowCol="121978" srcRow="1407" trgRow="2682" color="EX-pale-red" />
    <link srcID="13599" trgID="8236" rel="pRr" directed="false" shadow="true" shadowCol="121979" srcRow="2682" trgRow="1504" color="EX-pale-cyan" />
    <link srcID="10360" trgID="13599" rel="pRr" directed="false" shadow="true" shadowCol="121980" srcRow="1565" trgRow="2682" color="EX-pale-yellow-green" />
    <link srcID="8609" trgID="13599" rel="pRr" directed="false" shadow="true" shadowCol="121981" srcRow="1588" trgRow="2682" color="EX-pale-purple" />
    <link srcID="9654" trgID="12433" rel="pRr" directed="false" shadow="true" shadowCol="121982" srcRow="715" trgRow="2683" color="EX-pale-magenta" />
    <link srcID="9608" trgID="12433" rel="pRr" directed="false" shadow="true" shadowCol="121983" srcRow="734" trgRow="2683" color="EX-pale-red-orange" />
    <link srcID="8930" trgID="12433" rel="pRr" directed="false" shadow="true" shadowCol="121984" srcRow="1315" trgRow="2683" color="EX-blue" />
    <link srcID="12433" trgID="8447" rel="pRr" directed="false" shadow="true" shadowCol="121985" srcRow="2683" trgRow="1383" color="EX-orange" />
    <link srcID="8236" trgID="12433" rel="pRr" directed="false" shadow="true" shadowCol="121986" srcRow="1504" trgRow="2683" color="EX-dark-cyan" />
    <link srcID="9654" trgID="12426" rel="pRr" directed="false" shadow="true" shadowCol="121987" srcRow="715" trgRow="2684" color="EX-red" />
    <link srcID="9210" trgID="12426" rel="pRr" directed="false" shadow="true" shadowCol="121988" srcRow="1425" trgRow="2684" color="EX-dark-orange" />
    <link srcID="8236" trgID="12426" rel="pRr" directed="false" shadow="true" shadowCol="121989" srcRow="1504" trgRow="2684" color="EX-dark-gray-purple" />
    <link srcID="12426" trgID="9217" rel="pRr" directed="false" shadow="true" shadowCol="121990" srcRow="2684" trgRow="1522" color="EX-cyan" />
    <link srcID="10360" trgID="12426" rel="pRr" directed="false" shadow="true" shadowCol="121991" srcRow="1565" trgRow="2684" color="EX-yellow-orange" />
    <link srcID="9654" trgID="13735" rel="pRr" directed="false" shadow="true" shadowCol="121992" srcRow="715" trgRow="2685" color="EX-pure-blue" />
    <link srcID="9608" trgID="13735" rel="pRr" directed="false" shadow="true" shadowCol="121993" srcRow="734" trgRow="2685" color="EX-dark-yellow-green" />
    <link srcID="8978" trgID="13735" rel="pRr" directed="false" shadow="true" shadowCol="121994" srcRow="1036" trgRow="2685" color="EX-dark-magenta" />
    <link srcID="8693" trgID="13735" rel="pRr" directed="false" shadow="true" shadowCol="121995" srcRow="1407" trgRow="2685" color="EX-dark-green" />
    <link srcID="8871" trgID="13735" rel="pRr" directed="false" shadow="true" shadowCol="121996" srcRow="2163" trgRow="2685" color="EX-blue-magenta" />
    <link srcID="9654" trgID="12505" rel="pRr" directed="false" shadow="true" shadowCol="121997" srcRow="715" trgRow="2686" color="EX-yellow-green" />
    <link srcID="9608" trgID="12505" rel="pRr" directed="false" shadow="true" shadowCol="121998" srcRow="734" trgRow="2686" color="EX-magenta" />
    <link srcID="8447" trgID="12505" rel="pRr" directed="false" shadow="true" shadowCol="121999" srcRow="1383" trgRow="2686" color="EX-green" />
    <link srcID="9596" trgID="12505" rel="pRr" directed="false" shadow="true" shadowCol="122000" srcRow="1487" trgRow="2686" color="EX-yellow" />
    <link srcID="8533" trgID="12505" rel="pRr" directed="false" shadow="true" shadowCol="122001" srcRow="1546" trgRow="2686" color="EX-purple" />
    <link srcID="9654" trgID="10659" rel="pRr" directed="false" shadow="true" shadowCol="122002" srcRow="715" trgRow="2687" color="EX-dark-purple" />
    <link srcID="9608" trgID="10659" rel="pRr" directed="false" shadow="true" shadowCol="122003" srcRow="734" trgRow="2687" color="EX-dark-red" />
    <link srcID="9047" trgID="10659" rel="pRr" directed="false" shadow="true" shadowCol="122004" srcRow="1368" trgRow="2687" color="EX-pale-green" />
    <link srcID="8693" trgID="10659" rel="pRr" directed="false" shadow="true" shadowCol="122005" srcRow="1407" trgRow="2687" color="EX-pale-blue" />
    <link srcID="8236" trgID="10659" rel="pRr" directed="false" shadow="true" shadowCol="122006" srcRow="1504" trgRow="2687" color="EX-dark-tan" />
    <link srcID="11440" trgID="9654" rel="pRr" directed="false" shadow="true" shadowCol="122007" srcRow="2688" trgRow="715" color="EX-pale-blue-magenta" />
    <link srcID="11440" trgID="8267" rel="pRr" directed="false" shadow="true" shadowCol="122008" srcRow="2688" trgRow="1154" color="EX-pale-yellow orange" />
    <link srcID="11440" trgID="9210" rel="pRr" directed="false" shadow="true" shadowCol="122009" srcRow="2688" trgRow="1425" color="EX-medium-magenta" />
    <link srcID="11440" trgID="8236" rel="pRr" directed="false" shadow="true" shadowCol="122010" srcRow="2688" trgRow="1504" color="EX-pale-red" />
    <link srcID="11438" trgID="9654" rel="pRr" directed="false" shadow="true" shadowCol="122011" srcRow="2689" trgRow="715" color="EX-pale-cyan" />
    <link srcID="11438" trgID="9223" rel="pRr" directed="false" shadow="true" shadowCol="122012" srcRow="2689" trgRow="1464" color="EX-pale-yellow-green" />
    <link srcID="11438" trgID="10360" rel="pRr" directed="false" shadow="true" shadowCol="122013" srcRow="2689" trgRow="1565" color="EX-pale-purple" />
    <link srcID="11438" trgID="8627" rel="pRr" directed="false" shadow="true" shadowCol="122014" srcRow="2689" trgRow="1875" color="EX-pale-magenta" />
    <link srcID="11133" trgID="9654" rel="pRr" directed="false" shadow="true" shadowCol="122015" srcRow="2690" trgRow="715" color="EX-pale-red-orange" />
    <link srcID="11133" trgID="9608" rel="pRr" directed="false" shadow="true" shadowCol="122016" srcRow="2690" trgRow="734" color="EX-blue" />
    <link srcID="11133" trgID="8429" rel="pRr" directed="false" shadow="true" shadowCol="122017" srcRow="2690" trgRow="757" color="EX-orange" />
    <link srcID="11133" trgID="9210" rel="pRr" directed="false" shadow="true" shadowCol="122018" srcRow="2690" trgRow="1425" color="EX-dark-cyan" />
    <link srcID="13744" trgID="9654" rel="pRr" directed="false" shadow="true" shadowCol="122019" srcRow="2691" trgRow="715" color="EX-red" />
    <link srcID="13744" trgID="8602" rel="pRr" directed="false" shadow="true" shadowCol="122020" srcRow="2691" trgRow="889" color="EX-dark-orange" />
    <link srcID="13744" trgID="9210" rel="pRr" directed="false" shadow="true" shadowCol="122021" srcRow="2691" trgRow="1425" color="EX-dark-gray-purple" />
    <link srcID="13744" trgID="8236" rel="pRr" directed="false" shadow="true" shadowCol="122022" srcRow="2691" trgRow="1504" color="EX-cyan" />
    <link srcID="10909" trgID="9654" rel="pRr" directed="false" shadow="true" shadowCol="122023" srcRow="2692" trgRow="715" color="EX-yellow-orange" />
    <link srcID="10909" trgID="10535" rel="pRr" directed="false" shadow="true" shadowCol="122024" srcRow="2692" trgRow="793" color="EX-pure-blue" />
    <link srcID="10909" trgID="8609" rel="pRr" directed="false" shadow="true" shadowCol="122025" srcRow="2692" trgRow="1588" color="EX-dark-yellow-green" />
    <link srcID="10909" trgID="10447" rel="pRr" directed="false" shadow="true" shadowCol="122026" srcRow="2692" trgRow="1696" color="EX-dark-magenta" />
    <link srcID="11254" trgID="9654" rel="pRr" directed="false" shadow="true" shadowCol="122027" srcRow="2693" trgRow="715" color="EX-dark-green" />
    <link srcID="11254" trgID="9047" rel="pRr" directed="false" shadow="true" shadowCol="122028" srcRow="2693" trgRow="1368" color="EX-blue-magenta" />
    <link srcID="11254" trgID="9203" rel="pRr" directed="false" shadow="true" shadowCol="122029" srcRow="2693" trgRow="1379" color="EX-yellow-green" />
    <link srcID="11254" trgID="9206" rel="pRr" directed="false" shadow="true" shadowCol="122030" srcRow="2693" trgRow="2264" color="EX-magenta" />
    <link srcID="10710" trgID="9654" rel="pRr" directed="false" shadow="true" shadowCol="122031" srcRow="2694" trgRow="715" color="EX-green" />
    <link srcID="9608" trgID="10710" rel="pRr" directed="false" shadow="true" shadowCol="122032" srcRow="734" trgRow="2694" color="EX-yellow" />
    <link srcID="9320" trgID="10710" rel="pRr" directed="false" shadow="true" shadowCol="122033" srcRow="1450" trgRow="2694" color="EX-purple" />
    <link srcID="10710" trgID="9601" rel="pRr" directed="false" shadow="true" shadowCol="122034" srcRow="2694" trgRow="1573" color="EX-dark-purple" />
    <link srcID="12791" trgID="9654" rel="pRr" directed="false" shadow="true" shadowCol="122035" srcRow="2695" trgRow="715" color="EX-dark-red" />
    <link srcID="9608" trgID="12791" rel="pRr" directed="false" shadow="true" shadowCol="122036" srcRow="734" trgRow="2695" color="EX-pale-green" />
    <link srcID="8755" trgID="12791" rel="pRr" directed="false" shadow="true" shadowCol="122037" srcRow="803" trgRow="2695" color="EX-pale-blue" />
    <link srcID="12791" trgID="9601" rel="pRr" directed="false" shadow="true" shadowCol="122038" srcRow="2695" trgRow="1573" color="EX-dark-tan" />
    <link srcID="11994" trgID="9654" rel="pRr" directed="false" shadow="true" shadowCol="122039" srcRow="2696" trgRow="715" color="EX-pale-blue-magenta" />
    <link srcID="8693" trgID="11994" rel="pRr" directed="false" shadow="true" shadowCol="122040" srcRow="1407" trgRow="2696" color="EX-pale-yellow orange" />
    <link srcID="11994" trgID="9210" rel="pRr" directed="false" shadow="true" shadowCol="122041" srcRow="2696" trgRow="1425" color="EX-medium-magenta" />
    <link srcID="11994" trgID="10360" rel="pRr" directed="false" shadow="true" shadowCol="122042" srcRow="2696" trgRow="1565" color="EX-pale-red" />
    <link srcID="12102" trgID="9654" rel="pRr" directed="false" shadow="true" shadowCol="122043" srcRow="2697" trgRow="715" color="EX-pale-cyan" />
    <link srcID="12102" trgID="9203" rel="pRr" directed="false" shadow="true" shadowCol="122044" srcRow="2697" trgRow="1379" color="EX-pale-yellow-green" />
    <link srcID="12102" trgID="9210" rel="pRr" directed="false" shadow="true" shadowCol="122045" srcRow="2697" trgRow="1425" color="EX-pale-purple" />
    <link srcID="12102" trgID="8900" rel="pRr" directed="false" shadow="true" shadowCol="122046" srcRow="2697" trgRow="2320" color="EX-pale-magenta" />
    <link srcID="11211" trgID="9654" rel="pRr" directed="false" shadow="true" shadowCol="122047" srcRow="2698" trgRow="715" color="EX-pale-red-orange" />
    <link srcID="9608" trgID="11211" rel="pRr" directed="false" shadow="true" shadowCol="122048" srcRow="734" trgRow="2698" color="EX-blue" />
    <link srcID="11211" trgID="10380" rel="pRr" directed="false" shadow="true" shadowCol="122049" srcRow="2698" trgRow="1375" color="EX-orange" />
    <link srcID="11211" trgID="8236" rel="pRr" directed="false" shadow="true" shadowCol="122050" srcRow="2698" trgRow="1504" color="EX-dark-cyan" />
    <link srcID="12309" trgID="9654" rel="pRr" directed="false" shadow="true" shadowCol="122051" srcRow="2699" trgRow="715" color="EX-red" />
    <link srcID="8693" trgID="12309" rel="pRr" directed="false" shadow="true" shadowCol="122052" srcRow="1407" trgRow="2699" color="EX-dark-orange" />
    <link srcID="12309" trgID="8236" rel="pRr" directed="false" shadow="true" shadowCol="122053" srcRow="2699" trgRow="1504" color="EX-dark-gray-purple" />
    <link srcID="10360" trgID="12309" rel="pRr" directed="false" shadow="true" shadowCol="122054" srcRow="1565" trgRow="2699" color="EX-cyan" />
    <link srcID="12305" trgID="9654" rel="pRr" directed="false" shadow="true" shadowCol="122055" srcRow="2700" trgRow="715" color="EX-yellow-orange" />
    <link srcID="8693" trgID="12305" rel="pRr" directed="false" shadow="true" shadowCol="122056" srcRow="1407" trgRow="2700" color="EX-pure-blue" />
    <link srcID="12305" trgID="8236" rel="pRr" directed="false" shadow="true" shadowCol="122057" srcRow="2700" trgRow="1504" color="EX-dark-yellow-green" />
    <link srcID="10360" trgID="12305" rel="pRr" directed="false" shadow="true" shadowCol="122058" srcRow="1565" trgRow="2700" color="EX-dark-magenta" />
    <link srcID="12333" trgID="9654" rel="pRr" directed="false" shadow="true" shadowCol="122059" srcRow="2701" trgRow="715" color="EX-dark-green" />
    <link srcID="8693" trgID="12333" rel="pRr" directed="false" shadow="true" shadowCol="122060" srcRow="1407" trgRow="2701" color="EX-blue-magenta" />
    <link srcID="12333" trgID="8236" rel="pRr" directed="false" shadow="true" shadowCol="122061" srcRow="2701" trgRow="1504" color="EX-yellow-green" />
    <link srcID="9339" trgID="12333" rel="pRr" directed="false" shadow="true" shadowCol="122062" srcRow="1539" trgRow="2701" color="EX-magenta" />
    <link srcID="12331" trgID="9654" rel="pRr" directed="false" shadow="true" shadowCol="122063" srcRow="2702" trgRow="715" color="EX-green" />
    <link srcID="12331" trgID="10335" rel="pRr" directed="false" shadow="true" shadowCol="122064" srcRow="2702" trgRow="823" color="EX-yellow" />
    <link srcID="8693" trgID="12331" rel="pRr" directed="false" shadow="true" shadowCol="122065" srcRow="1407" trgRow="2702" color="EX-purple" />
    <link srcID="12331" trgID="9217" rel="pRr" directed="false" shadow="true" shadowCol="122066" srcRow="2702" trgRow="1522" color="EX-dark-purple" />
    <link srcID="9654" trgID="11990" rel="pRr" directed="false" shadow="true" shadowCol="122067" srcRow="715" trgRow="2703" color="EX-dark-red" />
    <link srcID="11990" trgID="9210" rel="pRr" directed="false" shadow="true" shadowCol="122068" srcRow="2703" trgRow="1425" color="EX-pale-green" />
    <link srcID="11990" trgID="9217" rel="pRr" directed="false" shadow="true" shadowCol="122069" srcRow="2703" trgRow="1522" color="EX-pale-blue" />
    <link srcID="8990" trgID="11990" rel="pRr" directed="false" shadow="true" shadowCol="122070" srcRow="1666" trgRow="2703" color="EX-dark-tan" />
    <link srcID="9654" trgID="12869" rel="pRr" directed="false" shadow="true" shadowCol="122071" srcRow="715" trgRow="2704" color="EX-pale-blue-magenta" />
    <link srcID="9047" trgID="12869" rel="pRr" directed="false" shadow="true" shadowCol="122072" srcRow="1368" trgRow="2704" color="EX-pale-yellow orange" />
    <link srcID="12869" trgID="9210" rel="pRr" directed="false" shadow="true" shadowCol="122073" srcRow="2704" trgRow="1425" color="EX-medium-magenta" />
    <link srcID="9223" trgID="12869" rel="pRr" directed="false" shadow="true" shadowCol="122074" srcRow="1464" trgRow="2704" color="EX-pale-red" />
    <link srcID="9654" trgID="10883" rel="pRr" directed="false" shadow="true" shadowCol="122075" srcRow="715" trgRow="2705" color="EX-pale-cyan" />
    <link srcID="9047" trgID="10883" rel="pRr" directed="false" shadow="true" shadowCol="122076" srcRow="1368" trgRow="2705" color="EX-pale-yellow-green" />
    <link srcID="8483" trgID="10883" rel="pRr" directed="false" shadow="true" shadowCol="122077" srcRow="1376" trgRow="2705" color="EX-pale-purple" />
    <link srcID="10883" trgID="8447" rel="pRr" directed="false" shadow="true" shadowCol="122078" srcRow="2705" trgRow="1383" color="EX-pale-magenta" />
    <link srcID="9654" trgID="12890" rel="pRr" directed="false" shadow="true" shadowCol="122079" srcRow="715" trgRow="2706" color="EX-pale-red-orange" />
    <link srcID="8693" trgID="12890" rel="pRr" directed="false" shadow="true" shadowCol="122080" srcRow="1407" trgRow="2706" color="EX-blue" />
    <link srcID="12890" trgID="8236" rel="pRr" directed="false" shadow="true" shadowCol="122081" srcRow="2706" trgRow="1504" color="EX-orange" />
    <link srcID="10360" trgID="12890" rel="pRr" directed="false" shadow="true" shadowCol="122082" srcRow="1565" trgRow="2706" color="EX-dark-cyan" />
    <link srcID="9654" trgID="12895" rel="pRr" directed="false" shadow="true" shadowCol="122083" srcRow="715" trgRow="2707" color="EX-red" />
    <link srcID="9047" trgID="12895" rel="pRr" directed="false" shadow="true" shadowCol="122084" srcRow="1368" trgRow="2707" color="EX-dark-orange" />
    <link srcID="12895" trgID="9203" rel="pRr" directed="false" shadow="true" shadowCol="122085" srcRow="2707" trgRow="1379" color="EX-dark-gray-purple" />
    <link srcID="12895" trgID="9210" rel="pRr" directed="false" shadow="true" shadowCol="122086" srcRow="2707" trgRow="1425" color="EX-cyan" />
    <link srcID="9654" trgID="13352" rel="pRr" directed="false" shadow="true" shadowCol="122087" srcRow="715" trgRow="2708" color="EX-yellow-orange" />
    <link srcID="13352" trgID="9210" rel="pRr" directed="false" shadow="true" shadowCol="122088" srcRow="2708" trgRow="1425" color="EX-pure-blue" />
    <link srcID="9305" trgID="13352" rel="pRr" directed="false" shadow="true" shadowCol="122089" srcRow="1594" trgRow="2708" color="EX-dark-yellow-green" />
    <link srcID="10272" trgID="13352" rel="pRr" directed="false" shadow="true" shadowCol="122090" srcRow="1974" trgRow="2708" color="EX-dark-magenta" />
    <link srcID="9654" trgID="11652" rel="pRr" directed="false" shadow="true" shadowCol="122091" srcRow="715" trgRow="2709" color="EX-dark-green" />
    <link srcID="8769" trgID="11652" rel="pRr" directed="false" shadow="true" shadowCol="122092" srcRow="1080" trgRow="2709" color="EX-blue-magenta" />
    <link srcID="9047" trgID="11652" rel="pRr" directed="false" shadow="true" shadowCol="122093" srcRow="1368" trgRow="2709" color="EX-yellow-green" />
    <link srcID="11652" trgID="8236" rel="pRr" directed="false" shadow="true" shadowCol="122094" srcRow="2709" trgRow="1504" color="EX-magenta" />
    <link srcID="9654" trgID="10884" rel="pRr" directed="false" shadow="true" shadowCol="122095" srcRow="715" trgRow="2710" color="EX-green" />
    <link srcID="10884" trgID="9922" rel="pRr" directed="false" shadow="true" shadowCol="122096" srcRow="2710" trgRow="730" color="EX-yellow" />
    <link srcID="8483" trgID="10884" rel="pRr" directed="false" shadow="true" shadowCol="122097" srcRow="1376" trgRow="2710" color="EX-purple" />
    <link srcID="8533" trgID="10884" rel="pRr" directed="false" shadow="true" shadowCol="122098" srcRow="1546" trgRow="2710" color="EX-dark-purple" />
    <link srcID="9654" trgID="12438" rel="pRr" directed="false" shadow="true" shadowCol="122099" srcRow="715" trgRow="2711" color="EX-dark-red" />
    <link srcID="9121" trgID="12438" rel="pRr" directed="false" shadow="true" shadowCol="122100" srcRow="1157" trgRow="2711" color="EX-pale-green" />
    <link srcID="12438" trgID="8236" rel="pRr" directed="false" shadow="true" shadowCol="122101" srcRow="2711" trgRow="1504" color="EX-pale-blue" />
    <link srcID="10360" trgID="12438" rel="pRr" directed="false" shadow="true" shadowCol="122102" srcRow="1565" trgRow="2711" color="EX-dark-tan" />
    <link srcID="9654" trgID="12943" rel="pRr" directed="false" shadow="true" shadowCol="122103" srcRow="715" trgRow="2712" color="EX-pale-blue-magenta" />
    <link srcID="8693" trgID="12943" rel="pRr" directed="false" shadow="true" shadowCol="122104" srcRow="1407" trgRow="2712" color="EX-pale-yellow orange" />
    <link srcID="12943" trgID="8236" rel="pRr" directed="false" shadow="true" shadowCol="122105" srcRow="2712" trgRow="1504" color="EX-medium-magenta" />
    <link srcID="10360" trgID="12943" rel="pRr" directed="false" shadow="true" shadowCol="122106" srcRow="1565" trgRow="2712" color="EX-pale-red" />
    <link srcID="9654" trgID="12053" rel="pRr" directed="false" shadow="true" shadowCol="122107" srcRow="715" trgRow="2713" color="EX-pale-cyan" />
    <link srcID="9608" trgID="12053" rel="pRr" directed="false" shadow="true" shadowCol="122108" srcRow="734" trgRow="2713" color="EX-pale-yellow-green" />
    <link srcID="9047" trgID="12053" rel="pRr" directed="false" shadow="true" shadowCol="122109" srcRow="1368" trgRow="2713" color="EX-pale-purple" />
    <link srcID="12053" trgID="9837" rel="pRr" directed="false" shadow="true" shadowCol="122110" srcRow="2713" trgRow="2007" color="EX-pale-magenta" />
    <link srcID="9654" trgID="13519" rel="pRr" directed="false" shadow="true" shadowCol="122111" srcRow="715" trgRow="2714" color="EX-pale-red-orange" />
    <link srcID="9047" trgID="13519" rel="pRr" directed="false" shadow="true" shadowCol="122112" srcRow="1368" trgRow="2714" color="EX-blue" />
    <link srcID="9680" trgID="13519" rel="pRr" directed="false" shadow="true" shadowCol="122113" srcRow="1576" trgRow="2714" color="EX-orange" />
    <link srcID="13519" trgID="8993" rel="pRr" directed="false" shadow="true" shadowCol="122114" srcRow="2714" trgRow="1579" color="EX-dark-cyan" />
    <link srcID="9654" trgID="13261" rel="pRr" directed="false" shadow="true" shadowCol="122115" srcRow="715" trgRow="2715" color="EX-red" />
    <link srcID="8693" trgID="13261" rel="pRr" directed="false" shadow="true" shadowCol="122116" srcRow="1407" trgRow="2715" color="EX-dark-orange" />
    <link srcID="9029" trgID="13261" rel="pRr" directed="false" shadow="true" shadowCol="122117" srcRow="1550" trgRow="2715" color="EX-dark-gray-purple" />
    <link srcID="8609" trgID="13261" rel="pRr" directed="false" shadow="true" shadowCol="122118" srcRow="1588" trgRow="2715" color="EX-cyan" />
    <link srcID="9654" trgID="13306" rel="pRr" directed="false" shadow="true" shadowCol="122119" srcRow="715" trgRow="2716" color="EX-yellow-orange" />
    <link srcID="8693" trgID="13306" rel="pRr" directed="false" shadow="true" shadowCol="122120" srcRow="1407" trgRow="2716" color="EX-pure-blue" />
    <link srcID="9320" trgID="13306" rel="pRr" directed="false" shadow="true" shadowCol="122121" srcRow="1450" trgRow="2716" color="EX-dark-yellow-green" />
    <link srcID="13306" trgID="9346" rel="pRr" directed="false" shadow="true" shadowCol="122122" srcRow="2716" trgRow="1491" color="EX-dark-magenta" />
    <link srcID="9654" trgID="13176" rel="pRr" directed="false" shadow="true" shadowCol="122123" srcRow="715" trgRow="2717" color="EX-dark-green" />
    <link srcID="9608" trgID="13176" rel="pRr" directed="false" shadow="true" shadowCol="122124" srcRow="734" trgRow="2717" color="EX-blue-magenta" />
    <link srcID="9047" trgID="13176" rel="pRr" directed="false" shadow="true" shadowCol="122125" srcRow="1368" trgRow="2717" color="EX-yellow-green" />
    <link srcID="9223" trgID="13176" rel="pRr" directed="false" shadow="true" shadowCol="122126" srcRow="1464" trgRow="2717" color="EX-magenta" />
    <link srcID="9654" trgID="13328" rel="pRr" directed="false" shadow="true" shadowCol="122127" srcRow="715" trgRow="2718" color="EX-green" />
    <link srcID="8693" trgID="13328" rel="pRr" directed="false" shadow="true" shadowCol="122128" srcRow="1407" trgRow="2718" color="EX-yellow" />
    <link srcID="13328" trgID="8236" rel="pRr" directed="false" shadow="true" shadowCol="122129" srcRow="2718" trgRow="1504" color="EX-purple" />
    <link srcID="10360" trgID="13328" rel="pRr" directed="false" shadow="true" shadowCol="122130" srcRow="1565" trgRow="2718" color="EX-dark-purple" />
    <link srcID="9654" trgID="10892" rel="pRr" directed="false" shadow="true" shadowCol="122131" srcRow="715" trgRow="2719" color="EX-dark-red" />
    <link srcID="8483" trgID="10892" rel="pRr" directed="false" shadow="true" shadowCol="122132" srcRow="1376" trgRow="2719" color="EX-pale-green" />
    <link srcID="10892" trgID="8447" rel="pRr" directed="false" shadow="true" shadowCol="122133" srcRow="2719" trgRow="1383" color="EX-pale-blue" />
    <link srcID="10892" trgID="10169" rel="pRr" directed="false" shadow="true" shadowCol="122134" srcRow="2719" trgRow="1541" color="EX-dark-tan" />
    <link srcID="9654" trgID="13340" rel="pRr" directed="false" shadow="true" shadowCol="122135" srcRow="715" trgRow="2720" color="EX-pale-blue-magenta" />
    <link srcID="10461" trgID="13340" rel="pRr" directed="false" shadow="true" shadowCol="122136" srcRow="788" trgRow="2720" color="EX-pale-yellow orange" />
    <link srcID="13340" trgID="8447" rel="pRr" directed="false" shadow="true" shadowCol="122137" srcRow="2720" trgRow="1383" color="EX-medium-magenta" />
    <link srcID="8693" trgID="13340" rel="pRr" directed="false" shadow="true" shadowCol="122138" srcRow="1407" trgRow="2720" color="EX-pale-red" />
    <link srcID="9654" trgID="13338" rel="pRr" directed="false" shadow="true" shadowCol="122139" srcRow="715" trgRow="2721" color="EX-pale-cyan" />
    <link srcID="9047" trgID="13338" rel="pRr" directed="false" shadow="true" shadowCol="122140" srcRow="1368" trgRow="2721" color="EX-pale-yellow-green" />
    <link srcID="8693" trgID="13338" rel="pRr" directed="false" shadow="true" shadowCol="122141" srcRow="1407" trgRow="2721" color="EX-pale-purple" />
    <link srcID="10360" trgID="13338" rel="pRr" directed="false" shadow="true" shadowCol="122142" srcRow="1565" trgRow="2721" color="EX-pale-magenta" />
    <link srcID="9654" trgID="11965" rel="pRr" directed="false" shadow="true" shadowCol="122143" srcRow="715" trgRow="2722" color="EX-pale-red-orange" />
    <link srcID="9608" trgID="11965" rel="pRr" directed="false" shadow="true" shadowCol="122144" srcRow="734" trgRow="2722" color="EX-blue" />
    <link srcID="10063" trgID="11965" rel="pRr" directed="false" shadow="true" shadowCol="122145" srcRow="782" trgRow="2722" color="EX-orange" />
    <link srcID="11965" trgID="9553" rel="pRr" directed="false" shadow="true" shadowCol="122146" srcRow="2722" trgRow="914" color="EX-dark-cyan" />
    <link srcID="9654" trgID="12118" rel="pRr" directed="false" shadow="true" shadowCol="122147" srcRow="715" trgRow="2723" color="EX-red" />
    <link srcID="9608" trgID="12118" rel="pRr" directed="false" shadow="true" shadowCol="122148" srcRow="734" trgRow="2723" color="EX-dark-orange" />
    <link srcID="12118" trgID="10380" rel="pRr" directed="false" shadow="true" shadowCol="122149" srcRow="2723" trgRow="1375" color="EX-dark-gray-purple" />
    <link srcID="12118" trgID="10169" rel="pRr" directed="false" shadow="true" shadowCol="122150" srcRow="2723" trgRow="1541" color="EX-cyan" />
    <link srcID="9654" trgID="13771" rel="pRr" directed="false" shadow="true" shadowCol="122151" srcRow="715" trgRow="2724" color="EX-yellow-orange" />
    <link srcID="10514" trgID="13771" rel="pRr" directed="false" shadow="true" shadowCol="122152" srcRow="818" trgRow="2724" color="EX-pure-blue" />
    <link srcID="8236" trgID="13771" rel="pRr" directed="false" shadow="true" shadowCol="122153" srcRow="1504" trgRow="2724" color="EX-dark-yellow-green" />
    <link srcID="10360" trgID="13771" rel="pRr" directed="false" shadow="true" shadowCol="122154" srcRow="1565" trgRow="2724" color="EX-dark-magenta" />
    <link srcID="9654" trgID="12140" rel="pRr" directed="false" shadow="true" shadowCol="122155" srcRow="715" trgRow="2725" color="EX-dark-green" />
    <link srcID="9047" trgID="12140" rel="pRr" directed="false" shadow="true" shadowCol="122156" srcRow="1368" trgRow="2725" color="EX-blue-magenta" />
    <link srcID="8480" trgID="12140" rel="pRr" directed="false" shadow="true" shadowCol="122157" srcRow="1380" trgRow="2725" color="EX-yellow-green" />
    <link srcID="12140" trgID="10096" rel="pRr" directed="false" shadow="true" shadowCol="122158" srcRow="2725" trgRow="2017" color="EX-magenta" />
    <link srcID="9654" trgID="13672" rel="pRr" directed="false" shadow="true" shadowCol="122159" srcRow="715" trgRow="2726" color="EX-green" />
    <link srcID="9608" trgID="13672" rel="pRr" directed="false" shadow="true" shadowCol="122160" srcRow="734" trgRow="2726" color="EX-yellow" />
    <link srcID="10234" trgID="13672" rel="pRr" directed="false" shadow="true" shadowCol="122161" srcRow="792" trgRow="2726" color="EX-purple" />
    <link srcID="8693" trgID="13672" rel="pRr" directed="false" shadow="true" shadowCol="122162" srcRow="1407" trgRow="2726" color="EX-dark-purple" />
    <link srcID="9654" trgID="13664" rel="pRr" directed="false" shadow="true" shadowCol="122163" srcRow="715" trgRow="2727" color="EX-dark-red" />
    <link srcID="10535" trgID="13664" rel="pRr" directed="false" shadow="true" shadowCol="122164" srcRow="793" trgRow="2727" color="EX-pale-green" />
    <link srcID="9047" trgID="13664" rel="pRr" directed="false" shadow="true" shadowCol="122165" srcRow="1368" trgRow="2727" color="EX-pale-blue" />
    <link srcID="8693" trgID="13664" rel="pRr" directed="false" shadow="true" shadowCol="122166" srcRow="1407" trgRow="2727" color="EX-dark-tan" />
    <link srcID="9654" trgID="11682" rel="pRr" directed="false" shadow="true" shadowCol="122167" srcRow="715" trgRow="2728" color="EX-pale-blue-magenta" />
    <link srcID="8769" trgID="11682" rel="pRr" directed="false" shadow="true" shadowCol="122168" srcRow="1080" trgRow="2728" color="EX-pale-yellow orange" />
    <link srcID="9047" trgID="11682" rel="pRr" directed="false" shadow="true" shadowCol="122169" srcRow="1368" trgRow="2728" color="EX-medium-magenta" />
    <link srcID="9203" trgID="11682" rel="pRr" directed="false" shadow="true" shadowCol="122170" srcRow="1379" trgRow="2728" color="EX-pale-red" />
    <link srcID="9654" trgID="14013" rel="pRr" directed="false" shadow="true" shadowCol="122171" srcRow="715" trgRow="2729" color="EX-pale-cyan" />
    <link srcID="9608" trgID="14013" rel="pRr" directed="false" shadow="true" shadowCol="122172" srcRow="734" trgRow="2729" color="EX-pale-yellow-green" />
    <link srcID="8693" trgID="14013" rel="pRr" directed="false" shadow="true" shadowCol="122173" srcRow="1407" trgRow="2729" color="EX-pale-purple" />
    <link srcID="9210" trgID="14013" rel="pRr" directed="false" shadow="true" shadowCol="122174" srcRow="1425" trgRow="2729" color="EX-pale-magenta" />
    <link srcID="9654" trgID="13236" rel="pRr" directed="false" shadow="true" shadowCol="122175" srcRow="715" trgRow="2730" color="EX-pale-red-orange" />
    <link srcID="9203" trgID="13236" rel="pRr" directed="false" shadow="true" shadowCol="122176" srcRow="1379" trgRow="2730" color="EX-blue" />
    <link srcID="9223" trgID="13236" rel="pRr" directed="false" shadow="true" shadowCol="122177" srcRow="1464" trgRow="2730" color="EX-orange" />
    <link srcID="8410" trgID="13236" rel="pRr" directed="false" shadow="true" shadowCol="122178" srcRow="1474" trgRow="2730" color="EX-dark-cyan" />
    <link srcID="9654" trgID="10593" rel="pRr" directed="false" shadow="true" shadowCol="122179" srcRow="715" trgRow="2731" color="EX-red" />
    <link srcID="9608" trgID="10593" rel="pRr" directed="false" shadow="true" shadowCol="122180" srcRow="734" trgRow="2731" color="EX-dark-orange" />
    <link srcID="8693" trgID="10593" rel="pRr" directed="false" shadow="true" shadowCol="122181" srcRow="1407" trgRow="2731" color="EX-dark-gray-purple" />
    <link srcID="8410" trgID="10593" rel="pRr" directed="false" shadow="true" shadowCol="122182" srcRow="1474" trgRow="2731" color="EX-cyan" />
    <link srcID="9654" trgID="12170" rel="pRr" directed="false" shadow="true" shadowCol="122183" srcRow="715" trgRow="2732" color="EX-yellow-orange" />
    <link srcID="9880" trgID="12170" rel="pRr" directed="false" shadow="true" shadowCol="122184" srcRow="927" trgRow="2732" color="EX-pure-blue" />
    <link srcID="9119" trgID="12170" rel="pRr" directed="false" shadow="true" shadowCol="122185" srcRow="931" trgRow="2732" color="EX-dark-yellow-green" />
    <link srcID="9203" trgID="12170" rel="pRr" directed="false" shadow="true" shadowCol="122186" srcRow="1379" trgRow="2732" color="EX-dark-magenta" />
    <link srcID="10951" trgID="9654" rel="pRr" directed="false" shadow="true" shadowCol="122187" srcRow="2733" trgRow="715" color="EX-dark-green" />
    <link srcID="10951" trgID="8693" rel="pRr" directed="false" shadow="true" shadowCol="122188" srcRow="2733" trgRow="1407" color="EX-blue-magenta" />
    <link srcID="10951" trgID="8236" rel="pRr" directed="false" shadow="true" shadowCol="122189" srcRow="2733" trgRow="1504" color="EX-yellow-green" />
    <link srcID="10956" trgID="9654" rel="pRr" directed="false" shadow="true" shadowCol="122190" srcRow="2734" trgRow="715" color="EX-magenta" />
    <link srcID="10956" trgID="9935" rel="pRr" directed="false" shadow="true" shadowCol="122191" srcRow="2734" trgRow="1153" color="EX-green" />
    <link srcID="10956" trgID="9210" rel="pRr" directed="false" shadow="true" shadowCol="122192" srcRow="2734" trgRow="1425" color="EX-yellow" />
    <link srcID="11789" trgID="9654" rel="pRr" directed="false" shadow="true" shadowCol="122193" srcRow="2735" trgRow="715" color="EX-purple" />
    <link srcID="11789" trgID="9223" rel="pRr" directed="false" shadow="true" shadowCol="122194" srcRow="2735" trgRow="1464" color="EX-dark-purple" />
    <link srcID="11789" trgID="9835" rel="pRr" directed="false" shadow="true" shadowCol="122195" srcRow="2735" trgRow="1629" color="EX-dark-red" />
    <link srcID="11836" trgID="9654" rel="pRr" directed="false" shadow="true" shadowCol="122196" srcRow="2736" trgRow="715" color="EX-pale-green" />
    <link srcID="11836" trgID="9029" rel="pRr" directed="false" shadow="true" shadowCol="122197" srcRow="2736" trgRow="1550" color="EX-pale-blue" />
    <link srcID="11836" trgID="8609" rel="pRr" directed="false" shadow="true" shadowCol="122198" srcRow="2736" trgRow="1588" color="EX-dark-tan" />
    <link srcID="11847" trgID="9654" rel="pRr" directed="false" shadow="true" shadowCol="122199" srcRow="2737" trgRow="715" color="EX-pale-blue-magenta" />
    <link srcID="11847" trgID="9029" rel="pRr" directed="false" shadow="true" shadowCol="122200" srcRow="2737" trgRow="1550" color="EX-pale-yellow orange" />
    <link srcID="11847" trgID="8609" rel="pRr" directed="false" shadow="true" shadowCol="122201" srcRow="2737" trgRow="1588" color="EX-medium-magenta" />
    <link srcID="11067" trgID="9654" rel="pRr" directed="false" shadow="true" shadowCol="122202" srcRow="2738" trgRow="715" color="EX-pale-red" />
    <link srcID="11067" trgID="8315" rel="pRr" directed="false" shadow="true" shadowCol="122203" srcRow="2738" trgRow="828" color="EX-pale-cyan" />
    <link srcID="11067" trgID="9210" rel="pRr" directed="false" shadow="true" shadowCol="122204" srcRow="2738" trgRow="1425" color="EX-pale-yellow-green" />
    <link srcID="10709" trgID="9654" rel="pRr" directed="false" shadow="true" shadowCol="122205" srcRow="2739" trgRow="715" color="EX-pale-purple" />
    <link srcID="10709" trgID="9203" rel="pRr" directed="false" shadow="true" shadowCol="122206" srcRow="2739" trgRow="1379" color="EX-pale-magenta" />
    <link srcID="10709" trgID="10360" rel="pRr" directed="false" shadow="true" shadowCol="122207" srcRow="2739" trgRow="1565" color="EX-pale-red-orange" />
    <link srcID="10766" trgID="9654" rel="pRr" directed="false" shadow="true" shadowCol="122208" srcRow="2740" trgRow="715" color="EX-blue" />
    <link srcID="10766" trgID="9047" rel="pRr" directed="false" shadow="true" shadowCol="122209" srcRow="2740" trgRow="1368" color="EX-orange" />
    <link srcID="10766" trgID="8236" rel="pRr" directed="false" shadow="true" shadowCol="122210" srcRow="2740" trgRow="1504" color="EX-dark-cyan" />
    <link srcID="10988" trgID="9654" rel="pRr" directed="false" shadow="true" shadowCol="122211" srcRow="2741" trgRow="715" color="EX-red" />
    <link srcID="10988" trgID="9544" rel="pRr" directed="false" shadow="true" shadowCol="122212" srcRow="2741" trgRow="895" color="EX-dark-orange" />
    <link srcID="10988" trgID="8479" rel="pRr" directed="false" shadow="true" shadowCol="122213" srcRow="2741" trgRow="998" color="EX-dark-gray-purple" />
    <link srcID="11036" trgID="9654" rel="pRr" directed="false" shadow="true" shadowCol="122214" srcRow="2742" trgRow="715" color="EX-cyan" />
    <link srcID="11036" trgID="8236" rel="pRr" directed="false" shadow="true" shadowCol="122215" srcRow="2742" trgRow="1504" color="EX-yellow-orange" />
    <link srcID="11036" trgID="10360" rel="pRr" directed="false" shadow="true" shadowCol="122216" srcRow="2742" trgRow="1565" color="EX-pure-blue" />
    <link srcID="12385" trgID="9654" rel="pRr" directed="false" shadow="true" shadowCol="122217" srcRow="2743" trgRow="715" color="EX-dark-yellow-green" />
    <link srcID="12385" trgID="8218" rel="pRr" directed="false" shadow="true" shadowCol="122218" srcRow="2743" trgRow="867" color="EX-dark-magenta" />
    <link srcID="9223" trgID="12385" rel="pRr" directed="false" shadow="true" shadowCol="122219" srcRow="1464" trgRow="2743" color="EX-dark-green" />
    <link srcID="10728" trgID="9654" rel="pRr" directed="false" shadow="true" shadowCol="122220" srcRow="2744" trgRow="715" color="EX-blue-magenta" />
    <link srcID="10183" trgID="10728" rel="pRr" directed="false" shadow="true" shadowCol="122221" srcRow="847" trgRow="2744" color="EX-yellow-green" />
    <link srcID="10728" trgID="9047" rel="pRr" directed="false" shadow="true" shadowCol="122222" srcRow="2744" trgRow="1368" color="EX-magenta" />
    <link srcID="13509" trgID="9654" rel="pRr" directed="false" shadow="true" shadowCol="122223" srcRow="2745" trgRow="715" color="EX-green" />
    <link srcID="13509" trgID="9047" rel="pRr" directed="false" shadow="true" shadowCol="122224" srcRow="2745" trgRow="1368" color="EX-yellow" />
    <link srcID="13509" trgID="10266" rel="pRr" directed="false" shadow="true" shadowCol="122225" srcRow="2745" trgRow="1915" color="EX-purple" />
    <link srcID="13914" trgID="9654" rel="pRr" directed="false" shadow="true" shadowCol="122226" srcRow="2746" trgRow="715" color="EX-dark-purple" />
    <link srcID="13914" trgID="9047" rel="pRr" directed="false" shadow="true" shadowCol="122227" srcRow="2746" trgRow="1368" color="EX-dark-red" />
    <link srcID="13914" trgID="10340" rel="pRr" directed="false" shadow="true" shadowCol="122228" srcRow="2746" trgRow="2318" color="EX-pale-green" />
    <link srcID="14001" trgID="9654" rel="pRr" directed="false" shadow="true" shadowCol="122229" srcRow="2747" trgRow="715" color="EX-pale-blue" />
    <link srcID="14001" trgID="9047" rel="pRr" directed="false" shadow="true" shadowCol="122230" srcRow="2747" trgRow="1368" color="EX-dark-tan" />
    <link srcID="14001" trgID="9210" rel="pRr" directed="false" shadow="true" shadowCol="122231" srcRow="2747" trgRow="1425" color="EX-pale-blue-magenta" />
    <link srcID="11644" trgID="9654" rel="pRr" directed="false" shadow="true" shadowCol="122232" srcRow="2748" trgRow="715" color="EX-pale-yellow orange" />
    <link srcID="11644" trgID="8447" rel="pRr" directed="false" shadow="true" shadowCol="122233" srcRow="2748" trgRow="1383" color="EX-medium-magenta" />
    <link srcID="8693" trgID="11644" rel="pRr" directed="false" shadow="true" shadowCol="122234" srcRow="1407" trgRow="2748" color="EX-pale-red" />
    <link srcID="10875" trgID="9654" rel="pRr" directed="false" shadow="true" shadowCol="122235" srcRow="2749" trgRow="715" color="EX-pale-cyan" />
    <link srcID="10875" trgID="9210" rel="pRr" directed="false" shadow="true" shadowCol="122236" srcRow="2749" trgRow="1425" color="EX-pale-yellow-green" />
    <link srcID="10875" trgID="9217" rel="pRr" directed="false" shadow="true" shadowCol="122237" srcRow="2749" trgRow="1522" color="EX-pale-purple" />
    <link srcID="12741" trgID="9654" rel="pRr" directed="false" shadow="true" shadowCol="122238" srcRow="2750" trgRow="715" color="EX-pale-magenta" />
    <link srcID="9608" trgID="12741" rel="pRr" directed="false" shadow="true" shadowCol="122239" srcRow="734" trgRow="2750" color="EX-pale-red-orange" />
    <link srcID="12741" trgID="10380" rel="pRr" directed="false" shadow="true" shadowCol="122240" srcRow="2750" trgRow="1375" color="EX-blue" />
    <link srcID="11955" trgID="9654" rel="pRr" directed="false" shadow="true" shadowCol="122241" srcRow="2751" trgRow="715" color="EX-orange" />
    <link srcID="8693" trgID="11955" rel="pRr" directed="false" shadow="true" shadowCol="122242" srcRow="1407" trgRow="2751" color="EX-dark-cyan" />
    <link srcID="11955" trgID="8236" rel="pRr" directed="false" shadow="true" shadowCol="122243" srcRow="2751" trgRow="1504" color="EX-red" />
    <link srcID="12050" trgID="9654" rel="pRr" directed="false" shadow="true" shadowCol="122244" srcRow="2752" trgRow="715" color="EX-dark-orange" />
    <link srcID="12050" trgID="10185" rel="pRr" directed="false" shadow="true" shadowCol="122245" srcRow="2752" trgRow="1155" color="EX-dark-gray-purple" />
    <link srcID="12050" trgID="9047" rel="pRr" directed="false" shadow="true" shadowCol="122246" srcRow="2752" trgRow="1368" color="EX-cyan" />
    <link srcID="12464" trgID="9654" rel="pRr" directed="false" shadow="true" shadowCol="122247" srcRow="2753" trgRow="715" color="EX-yellow-orange" />
    <link srcID="12464" trgID="9870" rel="pRr" directed="false" shadow="true" shadowCol="122248" srcRow="2753" trgRow="876" color="EX-pure-blue" />
    <link srcID="12464" trgID="9210" rel="pRr" directed="false" shadow="true" shadowCol="122249" srcRow="2753" trgRow="1425" color="EX-dark-yellow-green" />
    <link srcID="12413" trgID="9654" rel="pRr" directed="false" shadow="true" shadowCol="122250" srcRow="2754" trgRow="715" color="EX-dark-magenta" />
    <link srcID="12413" trgID="8236" rel="pRr" directed="false" shadow="true" shadowCol="122251" srcRow="2754" trgRow="1504" color="EX-dark-green" />
    <link srcID="10360" trgID="12413" rel="pRr" directed="false" shadow="true" shadowCol="122252" srcRow="1565" trgRow="2754" color="EX-blue-magenta" />
    <link srcID="11730" trgID="9654" rel="pRr" directed="false" shadow="true" shadowCol="122253" srcRow="2755" trgRow="715" color="EX-yellow-green" />
    <link srcID="9630" trgID="11730" rel="pRr" directed="false" shadow="true" shadowCol="122254" srcRow="1067" trgRow="2755" color="EX-magenta" />
    <link srcID="10360" trgID="11730" rel="pRr" directed="false" shadow="true" shadowCol="122255" srcRow="1565" trgRow="2755" color="EX-green" />
    <link srcID="12378" trgID="9654" rel="pRr" directed="false" shadow="true" shadowCol="122256" srcRow="2756" trgRow="715" color="EX-yellow" />
    <link srcID="12378" trgID="9210" rel="pRr" directed="false" shadow="true" shadowCol="122257" srcRow="2756" trgRow="1425" color="EX-purple" />
    <link srcID="8533" trgID="12378" rel="pRr" directed="false" shadow="true" shadowCol="122258" srcRow="1546" trgRow="2756" color="EX-dark-purple" />
    <link srcID="12285" trgID="9654" rel="pRr" directed="false" shadow="true" shadowCol="122259" srcRow="2757" trgRow="715" color="EX-dark-red" />
    <link srcID="8693" trgID="12285" rel="pRr" directed="false" shadow="true" shadowCol="122260" srcRow="1407" trgRow="2757" color="EX-pale-green" />
    <link srcID="12285" trgID="9210" rel="pRr" directed="false" shadow="true" shadowCol="122261" srcRow="2757" trgRow="1425" color="EX-pale-blue" />
    <link srcID="11248" trgID="9654" rel="pRr" directed="false" shadow="true" shadowCol="122262" srcRow="2758" trgRow="715" color="EX-dark-tan" />
    <link srcID="9608" trgID="11248" rel="pRr" directed="false" shadow="true" shadowCol="122263" srcRow="734" trgRow="2758" color="EX-pale-blue-magenta" />
    <link srcID="9047" trgID="11248" rel="pRr" directed="false" shadow="true" shadowCol="122264" srcRow="1368" trgRow="2758" color="EX-pale-yellow orange" />
    <link srcID="10912" trgID="9654" rel="pRr" directed="false" shadow="true" shadowCol="122265" srcRow="2759" trgRow="715" color="EX-medium-magenta" />
    <link srcID="10912" trgID="8934" rel="pRr" directed="false" shadow="true" shadowCol="122266" srcRow="2759" trgRow="744" color="EX-pale-red" />
    <link srcID="8374" trgID="10912" rel="pRr" directed="false" shadow="true" shadowCol="122267" srcRow="1981" trgRow="2759" color="EX-pale-cyan" />
    <link srcID="9654" trgID="12415" rel="pRr" directed="false" shadow="true" shadowCol="122268" srcRow="715" trgRow="2760" color="EX-pale-yellow-green" />
    <link srcID="10360" trgID="12415" rel="pRr" directed="false" shadow="true" shadowCol="122269" srcRow="1565" trgRow="2760" color="EX-pale-purple" />
    <link srcID="12415" trgID="9798" rel="pRr" directed="false" shadow="true" shadowCol="122270" srcRow="2760" trgRow="1821" color="EX-pale-magenta" />
    <link srcID="9654" trgID="10913" rel="pRr" directed="false" shadow="true" shadowCol="122271" srcRow="715" trgRow="2761" color="EX-pale-red-orange" />
    <link srcID="10913" trgID="9210" rel="pRr" directed="false" shadow="true" shadowCol="122272" srcRow="2761" trgRow="1425" color="EX-blue" />
    <link srcID="8374" trgID="10913" rel="pRr" directed="false" shadow="true" shadowCol="122273" srcRow="1981" trgRow="2761" color="EX-orange" />
    <link srcID="9654" trgID="11286" rel="pRr" directed="false" shadow="true" shadowCol="122274" srcRow="715" trgRow="2762" color="EX-dark-cyan" />
    <link srcID="9608" trgID="11286" rel="pRr" directed="false" shadow="true" shadowCol="122275" srcRow="734" trgRow="2762" color="EX-red" />
    <link srcID="11286" trgID="8757" rel="pRr" directed="false" shadow="true" shadowCol="122276" srcRow="2762" trgRow="1818" color="EX-dark-orange" />
    <link srcID="9654" trgID="13386" rel="pRr" directed="false" shadow="true" shadowCol="122277" srcRow="715" trgRow="2763" color="EX-dark-gray-purple" />
    <link srcID="13386" trgID="9203" rel="pRr" directed="false" shadow="true" shadowCol="122278" srcRow="2763" trgRow="1379" color="EX-cyan" />
    <link srcID="9071" trgID="13386" rel="pRr" directed="false" shadow="true" shadowCol="122279" srcRow="2376" trgRow="2763" color="EX-yellow-orange" />
    <link srcID="9654" trgID="10801" rel="pRr" directed="false" shadow="true" shadowCol="122280" srcRow="715" trgRow="2764" color="EX-pure-blue" />
    <link srcID="9608" trgID="10801" rel="pRr" directed="false" shadow="true" shadowCol="122281" srcRow="734" trgRow="2764" color="EX-dark-yellow-green" />
    <link srcID="9320" trgID="10801" rel="pRr" directed="false" shadow="true" shadowCol="122282" srcRow="1450" trgRow="2764" color="EX-dark-magenta" />
    <link srcID="9654" trgID="13725" rel="pRr" directed="false" shadow="true" shadowCol="122283" srcRow="715" trgRow="2765" color="EX-dark-green" />
    <link srcID="9982" trgID="13725" rel="pRr" directed="false" shadow="true" shadowCol="122284" srcRow="1268" trgRow="2765" color="EX-blue-magenta" />
    <link srcID="13725" trgID="9210" rel="pRr" directed="false" shadow="true" shadowCol="122285" srcRow="2765" trgRow="1425" color="EX-yellow-green" />
    <link srcID="9654" trgID="12436" rel="pRr" directed="false" shadow="true" shadowCol="122286" srcRow="715" trgRow="2766" color="EX-magenta" />
    <link srcID="12436" trgID="8236" rel="pRr" directed="false" shadow="true" shadowCol="122287" srcRow="2766" trgRow="1504" color="EX-green" />
    <link srcID="10360" trgID="12436" rel="pRr" directed="false" shadow="true" shadowCol="122288" srcRow="1565" trgRow="2766" color="EX-yellow" />
    <link srcID="9654" trgID="12434" rel="pRr" directed="false" shadow="true" shadowCol="122289" srcRow="715" trgRow="2767" color="EX-purple" />
    <link srcID="12434" trgID="9210" rel="pRr" directed="false" shadow="true" shadowCol="122290" srcRow="2767" trgRow="1425" color="EX-dark-purple" />
    <link srcID="10360" trgID="12434" rel="pRr" directed="false" shadow="true" shadowCol="122291" srcRow="1565" trgRow="2767" color="EX-dark-red" />
    <link srcID="9654" trgID="11536" rel="pRr" directed="false" shadow="true" shadowCol="122292" srcRow="715" trgRow="2768" color="EX-pale-green" />
    <link srcID="8541" trgID="11536" rel="pRr" directed="false" shadow="true" shadowCol="122293" srcRow="869" trgRow="2768" color="EX-pale-blue" />
    <link srcID="10360" trgID="11536" rel="pRr" directed="false" shadow="true" shadowCol="122294" srcRow="1565" trgRow="2768" color="EX-dark-tan" />
    <link srcID="9654" trgID="11722" rel="pRr" directed="false" shadow="true" shadowCol="122295" srcRow="715" trgRow="2769" color="EX-pale-blue-magenta" />
    <link srcID="9608" trgID="11722" rel="pRr" directed="false" shadow="true" shadowCol="122296" srcRow="734" trgRow="2769" color="EX-pale-yellow orange" />
    <link srcID="9047" trgID="11722" rel="pRr" directed="false" shadow="true" shadowCol="122297" srcRow="1368" trgRow="2769" color="EX-medium-magenta" />
    <link srcID="9654" trgID="12927" rel="pRr" directed="false" shadow="true" shadowCol="122298" srcRow="715" trgRow="2770" color="EX-pale-red" />
    <link srcID="8693" trgID="12927" rel="pRr" directed="false" shadow="true" shadowCol="122299" srcRow="1407" trgRow="2770" color="EX-pale-cyan" />
    <link srcID="12927" trgID="8236" rel="pRr" directed="false" shadow="true" shadowCol="122300" srcRow="2770" trgRow="1504" color="EX-pale-yellow-green" />
    <link srcID="9654" trgID="12901" rel="pRr" directed="false" shadow="true" shadowCol="122301" srcRow="715" trgRow="2771" color="EX-pale-purple" />
    <link srcID="9047" trgID="12901" rel="pRr" directed="false" shadow="true" shadowCol="122302" srcRow="1368" trgRow="2771" color="EX-pale-magenta" />
    <link srcID="12901" trgID="9203" rel="pRr" directed="false" shadow="true" shadowCol="122303" srcRow="2771" trgRow="1379" color="EX-pale-red-orange" />
    <link srcID="9654" trgID="12881" rel="pRr" directed="false" shadow="true" shadowCol="122304" srcRow="715" trgRow="2772" color="EX-blue" />
    <link srcID="9047" trgID="12881" rel="pRr" directed="false" shadow="true" shadowCol="122305" srcRow="1368" trgRow="2772" color="EX-orange" />
    <link srcID="12881" trgID="9210" rel="pRr" directed="false" shadow="true" shadowCol="122306" srcRow="2772" trgRow="1425" color="EX-dark-cyan" />
    <link srcID="9654" trgID="12916" rel="pRr" directed="false" shadow="true" shadowCol="122307" srcRow="715" trgRow="2773" color="EX-red" />
    <link srcID="9982" trgID="12916" rel="pRr" directed="false" shadow="true" shadowCol="122308" srcRow="1268" trgRow="2773" color="EX-dark-orange" />
    <link srcID="9047" trgID="12916" rel="pRr" directed="false" shadow="true" shadowCol="122309" srcRow="1368" trgRow="2773" color="EX-dark-gray-purple" />
    <link srcID="9654" trgID="11767" rel="pRr" directed="false" shadow="true" shadowCol="122310" srcRow="715" trgRow="2774" color="EX-cyan" />
    <link srcID="9608" trgID="11767" rel="pRr" directed="false" shadow="true" shadowCol="122311" srcRow="734" trgRow="2774" color="EX-yellow-orange" />
    <link srcID="11767" trgID="9210" rel="pRr" directed="false" shadow="true" shadowCol="122312" srcRow="2774" trgRow="1425" color="EX-pure-blue" />
    <link srcID="9654" trgID="13271" rel="pRr" directed="false" shadow="true" shadowCol="122313" srcRow="715" trgRow="2775" color="EX-dark-yellow-green" />
    <link srcID="8693" trgID="13271" rel="pRr" directed="false" shadow="true" shadowCol="122314" srcRow="1407" trgRow="2775" color="EX-dark-magenta" />
    <link srcID="13271" trgID="8236" rel="pRr" directed="false" shadow="true" shadowCol="122315" srcRow="2775" trgRow="1504" color="EX-dark-green" />
    <link srcID="9654" trgID="12073" rel="pRr" directed="false" shadow="true" shadowCol="122316" srcRow="715" trgRow="2776" color="EX-blue-magenta" />
    <link srcID="10473" trgID="12073" rel="pRr" directed="false" shadow="true" shadowCol="122317" srcRow="854" trgRow="2776" color="EX-yellow-green" />
    <link srcID="9339" trgID="12073" rel="pRr" directed="false" shadow="true" shadowCol="122318" srcRow="1539" trgRow="2776" color="EX-magenta" />
    <link srcID="9654" trgID="12418" rel="pRr" directed="false" shadow="true" shadowCol="122319" srcRow="715" trgRow="2777" color="EX-green" />
    <link srcID="9047" trgID="12418" rel="pRr" directed="false" shadow="true" shadowCol="122320" srcRow="1368" trgRow="2777" color="EX-yellow" />
    <link srcID="10360" trgID="12418" rel="pRr" directed="false" shadow="true" shadowCol="122321" srcRow="1565" trgRow="2777" color="EX-purple" />
    <link srcID="9654" trgID="12998" rel="pRr" directed="false" shadow="true" shadowCol="122322" srcRow="715" trgRow="2778" color="EX-dark-purple" />
    <link srcID="9047" trgID="12998" rel="pRr" directed="false" shadow="true" shadowCol="122323" srcRow="1368" trgRow="2778" color="EX-dark-red" />
    <link srcID="12998" trgID="8236" rel="pRr" directed="false" shadow="true" shadowCol="122324" srcRow="2778" trgRow="1504" color="EX-pale-green" />
    <link srcID="9654" trgID="13571" rel="pRr" directed="false" shadow="true" shadowCol="122325" srcRow="715" trgRow="2779" color="EX-pale-blue" />
    <link srcID="8693" trgID="13571" rel="pRr" directed="false" shadow="true" shadowCol="122326" srcRow="1407" trgRow="2779" color="EX-dark-tan" />
    <link srcID="10360" trgID="13571" rel="pRr" directed="false" shadow="true" shadowCol="122327" srcRow="1565" trgRow="2779" color="EX-pale-blue-magenta" />
    <link srcID="9654" trgID="12157" rel="pRr" directed="false" shadow="true" shadowCol="122328" srcRow="715" trgRow="2780" color="EX-pale-yellow orange" />
    <link srcID="9608" trgID="12157" rel="pRr" directed="false" shadow="true" shadowCol="122329" srcRow="734" trgRow="2780" color="EX-medium-magenta" />
    <link srcID="9210" trgID="12157" rel="pRr" directed="false" shadow="true" shadowCol="122330" srcRow="1425" trgRow="2780" color="EX-pale-red" />
    <link srcID="9654" trgID="12923" rel="pRr" directed="false" shadow="true" shadowCol="122331" srcRow="715" trgRow="2781" color="EX-pale-cyan" />
    <link srcID="10383" trgID="12923" rel="pRr" directed="false" shadow="true" shadowCol="122332" srcRow="752" trgRow="2781" color="EX-pale-yellow-green" />
    <link srcID="12923" trgID="9659" rel="pRr" directed="false" shadow="true" shadowCol="122333" srcRow="2781" trgRow="978" color="EX-pale-purple" />
    <link srcID="9654" trgID="13021" rel="pRr" directed="false" shadow="true" shadowCol="122334" srcRow="715" trgRow="2782" color="EX-pale-magenta" />
    <link srcID="9047" trgID="13021" rel="pRr" directed="false" shadow="true" shadowCol="122335" srcRow="1368" trgRow="2782" color="EX-pale-red-orange" />
    <link srcID="9210" trgID="13021" rel="pRr" directed="false" shadow="true" shadowCol="122336" srcRow="1425" trgRow="2782" color="EX-blue" />
    <link srcID="9654" trgID="13051" rel="pRr" directed="false" shadow="true" shadowCol="122337" srcRow="715" trgRow="2783" color="EX-orange" />
    <link srcID="9047" trgID="13051" rel="pRr" directed="false" shadow="true" shadowCol="122338" srcRow="1368" trgRow="2783" color="EX-dark-cyan" />
    <link srcID="8236" trgID="13051" rel="pRr" directed="false" shadow="true" shadowCol="122339" srcRow="1504" trgRow="2783" color="EX-red" />
    <link srcID="9654" trgID="13819" rel="pRr" directed="false" shadow="true" shadowCol="122340" srcRow="715" trgRow="2784" color="EX-dark-orange" />
    <link srcID="9203" trgID="13819" rel="pRr" directed="false" shadow="true" shadowCol="122341" srcRow="1379" trgRow="2784" color="EX-dark-gray-purple" />
    <link srcID="9210" trgID="13819" rel="pRr" directed="false" shadow="true" shadowCol="122342" srcRow="1425" trgRow="2784" color="EX-cyan" />
    <link srcID="9654" trgID="11562" rel="pRr" directed="false" shadow="true" shadowCol="122343" srcRow="715" trgRow="2785" color="EX-yellow-orange" />
    <link srcID="8541" trgID="11562" rel="pRr" directed="false" shadow="true" shadowCol="122344" srcRow="869" trgRow="2785" color="EX-pure-blue" />
    <link srcID="9047" trgID="11562" rel="pRr" directed="false" shadow="true" shadowCol="122345" srcRow="1368" trgRow="2785" color="EX-dark-yellow-green" />
    <link srcID="9654" trgID="14038" rel="pRr" directed="false" shadow="true" shadowCol="122346" srcRow="715" trgRow="2786" color="EX-dark-magenta" />
    <link srcID="8693" trgID="14038" rel="pRr" directed="false" shadow="true" shadowCol="122347" srcRow="1407" trgRow="2786" color="EX-dark-green" />
    <link srcID="10360" trgID="14038" rel="pRr" directed="false" shadow="true" shadowCol="122348" srcRow="1565" trgRow="2786" color="EX-blue-magenta" />
    <link srcID="9654" trgID="10608" rel="pRr" directed="false" shadow="true" shadowCol="122349" srcRow="715" trgRow="2787" color="EX-yellow-green" />
    <link srcID="8693" trgID="10608" rel="pRr" directed="false" shadow="true" shadowCol="122350" srcRow="1407" trgRow="2787" color="EX-magenta" />
    <link srcID="9210" trgID="10608" rel="pRr" directed="false" shadow="true" shadowCol="122351" srcRow="1425" trgRow="2787" color="EX-green" />
    <link srcID="9654" trgID="11569" rel="pRr" directed="false" shadow="true" shadowCol="122352" srcRow="715" trgRow="2788" color="EX-yellow" />
    <link srcID="8541" trgID="11569" rel="pRr" directed="false" shadow="true" shadowCol="122353" srcRow="869" trgRow="2788" color="EX-purple" />
    <link srcID="9741" trgID="11569" rel="pRr" directed="false" shadow="true" shadowCol="122354" srcRow="976" trgRow="2788" color="EX-dark-purple" />
    <link srcID="9654" trgID="12182" rel="pRr" directed="false" shadow="true" shadowCol="122355" srcRow="715" trgRow="2789" color="EX-dark-red" />
    <link srcID="8758" trgID="12182" rel="pRr" directed="false" shadow="true" shadowCol="122356" srcRow="832" trgRow="2789" color="EX-pale-green" />
    <link srcID="8236" trgID="12182" rel="pRr" directed="false" shadow="true" shadowCol="122357" srcRow="1504" trgRow="2789" color="EX-pale-blue" />
    <link srcID="10678" trgID="9654" rel="pRr" directed="false" shadow="true" shadowCol="122358" srcRow="2790" trgRow="715" color="EX-dark-tan" />
    <link srcID="10678" trgID="9223" rel="pRr" directed="false" shadow="true" shadowCol="122359" srcRow="2790" trgRow="1464" color="EX-pale-blue-magenta" />
    <link srcID="10676" trgID="9654" rel="pRr" directed="false" shadow="true" shadowCol="122360" srcRow="2791" trgRow="715" color="EX-pale-yellow orange" />
    <link srcID="10676" trgID="9210" rel="pRr" directed="false" shadow="true" shadowCol="122361" srcRow="2791" trgRow="1425" color="EX-medium-magenta" />
    <link srcID="10698" trgID="9654" rel="pRr" directed="false" shadow="true" shadowCol="122362" srcRow="2792" trgRow="715" color="EX-pale-red" />
    <link srcID="10698" trgID="8693" rel="pRr" directed="false" shadow="true" shadowCol="122363" srcRow="2792" trgRow="1407" color="EX-pale-cyan" />
    <link srcID="11385" trgID="9654" rel="pRr" directed="false" shadow="true" shadowCol="122364" srcRow="2793" trgRow="715" color="EX-pale-yellow-green" />
    <link srcID="11385" trgID="9210" rel="pRr" directed="false" shadow="true" shadowCol="122365" srcRow="2793" trgRow="1425" color="EX-pale-purple" />
    <link srcID="11382" trgID="9654" rel="pRr" directed="false" shadow="true" shadowCol="122366" srcRow="2794" trgRow="715" color="EX-pale-magenta" />
    <link srcID="11382" trgID="10360" rel="pRr" directed="false" shadow="true" shadowCol="122367" srcRow="2794" trgRow="1565" color="EX-pale-red-orange" />
    <link srcID="11381" trgID="9654" rel="pRr" directed="false" shadow="true" shadowCol="122368" srcRow="2795" trgRow="715" color="EX-blue" />
    <link srcID="11381" trgID="8236" rel="pRr" directed="false" shadow="true" shadowCol="122369" srcRow="2795" trgRow="1504" color="EX-orange" />
    <link srcID="11805" trgID="9654" rel="pRr" directed="false" shadow="true" shadowCol="122370" srcRow="2796" trgRow="715" color="EX-dark-cyan" />
    <link srcID="11805" trgID="9608" rel="pRr" directed="false" shadow="true" shadowCol="122371" srcRow="2796" trgRow="734" color="EX-red" />
    <link srcID="11828" trgID="9654" rel="pRr" directed="false" shadow="true" shadowCol="122372" srcRow="2797" trgRow="715" color="EX-dark-orange" />
    <link srcID="11828" trgID="8609" rel="pRr" directed="false" shadow="true" shadowCol="122373" srcRow="2797" trgRow="1588" color="EX-dark-gray-purple" />
    <link srcID="11834" trgID="9654" rel="pRr" directed="false" shadow="true" shadowCol="122374" srcRow="2798" trgRow="715" color="EX-cyan" />
    <link srcID="11834" trgID="9608" rel="pRr" directed="false" shadow="true" shadowCol="122375" srcRow="2798" trgRow="734" color="EX-yellow-orange" />
    <link srcID="11833" trgID="9654" rel="pRr" directed="false" shadow="true" shadowCol="122376" srcRow="2799" trgRow="715" color="EX-pure-blue" />
    <link srcID="11833" trgID="8609" rel="pRr" directed="false" shadow="true" shadowCol="122377" srcRow="2799" trgRow="1588" color="EX-dark-yellow-green" />
    <link srcID="14036" trgID="9654" rel="pRr" directed="false" shadow="true" shadowCol="122378" srcRow="2800" trgRow="715" color="EX-dark-magenta" />
    <link srcID="14036" trgID="9210" rel="pRr" directed="false" shadow="true" shadowCol="122379" srcRow="2800" trgRow="1425" color="EX-dark-green" />
    <link srcID="13373" trgID="9654" rel="pRr" directed="false" shadow="true" shadowCol="122380" srcRow="2801" trgRow="715" color="EX-blue-magenta" />
    <link srcID="13373" trgID="8410" rel="pRr" directed="false" shadow="true" shadowCol="122381" srcRow="2801" trgRow="1474" color="EX-yellow-green" />
    <link srcID="13753" trgID="9654" rel="pRr" directed="false" shadow="true" shadowCol="122382" srcRow="2802" trgRow="715" color="EX-magenta" />
    <link srcID="13753" trgID="8236" rel="pRr" directed="false" shadow="true" shadowCol="122383" srcRow="2802" trgRow="1504" color="EX-green" />
    <link srcID="13777" trgID="9654" rel="pRr" directed="false" shadow="true" shadowCol="122384" srcRow="2803" trgRow="715" color="EX-yellow" />
    <link srcID="13777" trgID="8410" rel="pRr" directed="false" shadow="true" shadowCol="122385" srcRow="2803" trgRow="1474" color="EX-purple" />
    <link srcID="11116" trgID="9654" rel="pRr" directed="false" shadow="true" shadowCol="122386" srcRow="2804" trgRow="715" color="EX-dark-purple" />
    <link srcID="11116" trgID="8609" rel="pRr" directed="false" shadow="true" shadowCol="122387" srcRow="2804" trgRow="1588" color="EX-dark-red" />
    <link srcID="11411" trgID="9654" rel="pRr" directed="false" shadow="true" shadowCol="122388" srcRow="2805" trgRow="715" color="EX-pale-green" />
    <link srcID="11411" trgID="9232" rel="pRr" directed="false" shadow="true" shadowCol="122389" srcRow="2805" trgRow="1810" color="EX-pale-blue" />
    <link srcID="13517" trgID="9654" rel="pRr" directed="false" shadow="true" shadowCol="122390" srcRow="2806" trgRow="715" color="EX-dark-tan" />
    <link srcID="13517" trgID="8236" rel="pRr" directed="false" shadow="true" shadowCol="122391" srcRow="2806" trgRow="1504" color="EX-pale-blue-magenta" />
    <link srcID="11190" trgID="9654" rel="pRr" directed="false" shadow="true" shadowCol="122392" srcRow="2807" trgRow="715" color="EX-pale-yellow orange" />
    <link srcID="11190" trgID="9203" rel="pRr" directed="false" shadow="true" shadowCol="122393" srcRow="2807" trgRow="1379" color="EX-medium-magenta" />
    <link srcID="11938" trgID="9654" rel="pRr" directed="false" shadow="true" shadowCol="122394" srcRow="2808" trgRow="715" color="EX-pale-red" />
    <link srcID="8693" trgID="11938" rel="pRr" directed="false" shadow="true" shadowCol="122395" srcRow="1407" trgRow="2808" color="EX-pale-cyan" />
    <link srcID="11275" trgID="9654" rel="pRr" directed="false" shadow="true" shadowCol="122396" srcRow="2809" trgRow="715" color="EX-pale-yellow-green" />
    <link srcID="11275" trgID="8236" rel="pRr" directed="false" shadow="true" shadowCol="122397" srcRow="2809" trgRow="1504" color="EX-pale-purple" />
    <link srcID="11694" trgID="9654" rel="pRr" directed="false" shadow="true" shadowCol="122398" srcRow="2810" trgRow="715" color="EX-pale-magenta" />
    <link srcID="11694" trgID="8410" rel="pRr" directed="false" shadow="true" shadowCol="122399" srcRow="2810" trgRow="1474" color="EX-pale-red-orange" />
    <link srcID="11728" trgID="9654" rel="pRr" directed="false" shadow="true" shadowCol="122400" srcRow="2811" trgRow="715" color="EX-blue" />
    <link srcID="11728" trgID="9210" rel="pRr" directed="false" shadow="true" shadowCol="122401" srcRow="2811" trgRow="1425" color="EX-orange" />
    <link srcID="11992" trgID="9654" rel="pRr" directed="false" shadow="true" shadowCol="122402" srcRow="2812" trgRow="715" color="EX-dark-cyan" />
    <link srcID="11992" trgID="8236" rel="pRr" directed="false" shadow="true" shadowCol="122403" srcRow="2812" trgRow="1504" color="EX-red" />
    <link srcID="10697" trgID="9654" rel="pRr" directed="false" shadow="true" shadowCol="122404" srcRow="2813" trgRow="715" color="EX-dark-orange" />
    <link srcID="9320" trgID="10697" rel="pRr" directed="false" shadow="true" shadowCol="122405" srcRow="1450" trgRow="2813" color="EX-dark-gray-purple" />
    <link srcID="12388" trgID="9654" rel="pRr" directed="false" shadow="true" shadowCol="122406" srcRow="2814" trgRow="715" color="EX-cyan" />
    <link srcID="12388" trgID="9047" rel="pRr" directed="false" shadow="true" shadowCol="122407" srcRow="2814" trgRow="1368" color="EX-yellow-orange" />
    <link srcID="12062" trgID="9654" rel="pRr" directed="false" shadow="true" shadowCol="122408" srcRow="2815" trgRow="715" color="EX-pure-blue" />
    <link srcID="8693" trgID="12062" rel="pRr" directed="false" shadow="true" shadowCol="122409" srcRow="1407" trgRow="2815" color="EX-dark-yellow-green" />
    <link srcID="12542" trgID="9654" rel="pRr" directed="false" shadow="true" shadowCol="122410" srcRow="2816" trgRow="715" color="EX-dark-magenta" />
    <link srcID="9047" trgID="12542" rel="pRr" directed="false" shadow="true" shadowCol="122411" srcRow="1368" trgRow="2816" color="EX-dark-green" />
    <link srcID="12414" trgID="9654" rel="pRr" directed="false" shadow="true" shadowCol="122412" srcRow="2817" trgRow="715" color="EX-blue-magenta" />
    <link srcID="10360" trgID="12414" rel="pRr" directed="false" shadow="true" shadowCol="122413" srcRow="1565" trgRow="2817" color="EX-yellow-green" />
    <link srcID="11255" trgID="9654" rel="pRr" directed="false" shadow="true" shadowCol="122414" srcRow="2818" trgRow="715" color="EX-magenta" />
    <link srcID="9608" trgID="11255" rel="pRr" directed="false" shadow="true" shadowCol="122415" srcRow="734" trgRow="2818" color="EX-green" />
    <link srcID="13661" trgID="9654" rel="pRr" directed="false" shadow="true" shadowCol="122416" srcRow="2819" trgRow="715" color="EX-yellow" />
    <link srcID="13661" trgID="9392" rel="pRr" directed="false" shadow="true" shadowCol="122417" srcRow="2819" trgRow="1107" color="EX-purple" />
    <link srcID="9654" trgID="13675" rel="pRr" directed="false" shadow="true" shadowCol="122418" srcRow="715" trgRow="2820" color="EX-dark-purple" />
    <link srcID="13675" trgID="9210" rel="pRr" directed="false" shadow="true" shadowCol="122419" srcRow="2820" trgRow="1425" color="EX-dark-red" />
    <link srcID="9654" trgID="13668" rel="pRr" directed="false" shadow="true" shadowCol="122420" srcRow="715" trgRow="2821" color="EX-pale-green" />
    <link srcID="13668" trgID="9210" rel="pRr" directed="false" shadow="true" shadowCol="122421" srcRow="2821" trgRow="1425" color="EX-pale-blue" />
    <link srcID="9654" trgID="13667" rel="pRr" directed="false" shadow="true" shadowCol="122422" srcRow="715" trgRow="2822" color="EX-dark-tan" />
    <link srcID="13667" trgID="8236" rel="pRr" directed="false" shadow="true" shadowCol="122423" srcRow="2822" trgRow="1504" color="EX-pale-blue-magenta" />
    <link srcID="9654" trgID="13694" rel="pRr" directed="false" shadow="true" shadowCol="122424" srcRow="715" trgRow="2823" color="EX-pale-yellow orange" />
    <link srcID="13694" trgID="8938" rel="pRr" directed="false" shadow="true" shadowCol="122425" srcRow="2823" trgRow="1952" color="EX-medium-magenta" />
    <link srcID="9654" trgID="13701" rel="pRr" directed="false" shadow="true" shadowCol="122426" srcRow="715" trgRow="2824" color="EX-pale-red" />
    <link srcID="13701" trgID="8609" rel="pRr" directed="false" shadow="true" shadowCol="122427" srcRow="2824" trgRow="1588" color="EX-pale-cyan" />
    <link srcID="9654" trgID="13703" rel="pRr" directed="false" shadow="true" shadowCol="122428" srcRow="715" trgRow="2825" color="EX-pale-yellow-green" />
    <link srcID="13703" trgID="10169" rel="pRr" directed="false" shadow="true" shadowCol="122429" srcRow="2825" trgRow="1541" color="EX-pale-purple" />
    <link srcID="9654" trgID="11303" rel="pRr" directed="false" shadow="true" shadowCol="122430" srcRow="715" trgRow="2826" color="EX-pale-magenta" />
    <link srcID="9608" trgID="11303" rel="pRr" directed="false" shadow="true" shadowCol="122431" srcRow="734" trgRow="2826" color="EX-pale-red-orange" />
    <link srcID="9654" trgID="13702" rel="pRr" directed="false" shadow="true" shadowCol="122432" srcRow="715" trgRow="2827" color="EX-blue" />
    <link srcID="13702" trgID="9232" rel="pRr" directed="false" shadow="true" shadowCol="122433" srcRow="2827" trgRow="1810" color="EX-orange" />
    <link srcID="9654" trgID="12836" rel="pRr" directed="false" shadow="true" shadowCol="122434" srcRow="715" trgRow="2828" color="EX-dark-cyan" />
    <link srcID="9223" trgID="12836" rel="pRr" directed="false" shadow="true" shadowCol="122435" srcRow="1464" trgRow="2828" color="EX-red" />
    <link srcID="9654" trgID="12494" rel="pRr" directed="false" shadow="true" shadowCol="122436" srcRow="715" trgRow="2829" color="EX-dark-orange" />
    <link srcID="9029" trgID="12494" rel="pRr" directed="false" shadow="true" shadowCol="122437" srcRow="1550" trgRow="2829" color="EX-dark-gray-purple" />
    <link srcID="9654" trgID="13391" rel="pRr" directed="false" shadow="true" shadowCol="122438" srcRow="715" trgRow="2830" color="EX-cyan" />
    <link srcID="9071" trgID="13391" rel="pRr" directed="false" shadow="true" shadowCol="122439" srcRow="2376" trgRow="2830" color="EX-yellow-orange" />
    <link srcID="9654" trgID="11744" rel="pRr" directed="false" shadow="true" shadowCol="122440" srcRow="715" trgRow="2831" color="EX-pure-blue" />
    <link srcID="9608" trgID="11744" rel="pRr" directed="false" shadow="true" shadowCol="122441" srcRow="734" trgRow="2831" color="EX-dark-yellow-green" />
    <link srcID="9654" trgID="13738" rel="pRr" directed="false" shadow="true" shadowCol="122442" srcRow="715" trgRow="2832" color="EX-dark-magenta" />
    <link srcID="8609" trgID="13738" rel="pRr" directed="false" shadow="true" shadowCol="122443" srcRow="1588" trgRow="2832" color="EX-dark-green" />
    <link srcID="9654" trgID="13743" rel="pRr" directed="false" shadow="true" shadowCol="122444" srcRow="715" trgRow="2833" color="EX-blue-magenta" />
    <link srcID="13743" trgID="9210" rel="pRr" directed="false" shadow="true" shadowCol="122445" srcRow="2833" trgRow="1425" color="EX-yellow-green" />
    <link srcID="9654" trgID="13741" rel="pRr" directed="false" shadow="true" shadowCol="122446" srcRow="715" trgRow="2834" color="EX-magenta" />
    <link srcID="13741" trgID="8410" rel="pRr" directed="false" shadow="true" shadowCol="122447" srcRow="2834" trgRow="1474" color="EX-green" />
    <link srcID="9654" trgID="13745" rel="pRr" directed="false" shadow="true" shadowCol="122448" srcRow="715" trgRow="2835" color="EX-yellow" />
    <link srcID="13745" trgID="10169" rel="pRr" directed="false" shadow="true" shadowCol="122449" srcRow="2835" trgRow="1541" color="EX-purple" />
    <link srcID="9654" trgID="10885" rel="pRr" directed="false" shadow="true" shadowCol="122450" srcRow="715" trgRow="2836" color="EX-dark-purple" />
    <link srcID="8483" trgID="10885" rel="pRr" directed="false" shadow="true" shadowCol="122451" srcRow="1376" trgRow="2836" color="EX-dark-red" />
    <link srcID="9654" trgID="13746" rel="pRr" directed="false" shadow="true" shadowCol="122452" srcRow="715" trgRow="2837" color="EX-pale-green" />
    <link srcID="13746" trgID="9346" rel="pRr" directed="false" shadow="true" shadowCol="122453" srcRow="2837" trgRow="1491" color="EX-pale-blue" />
    <link srcID="9654" trgID="13728" rel="pRr" directed="false" shadow="true" shadowCol="122454" srcRow="715" trgRow="2838" color="EX-dark-tan" />
    <link srcID="13728" trgID="9210" rel="pRr" directed="false" shadow="true" shadowCol="122455" srcRow="2838" trgRow="1425" color="EX-pale-blue-magenta" />
    <link srcID="9654" trgID="13727" rel="pRr" directed="false" shadow="true" shadowCol="122456" srcRow="715" trgRow="2839" color="EX-pale-yellow orange" />
    <link srcID="13727" trgID="8236" rel="pRr" directed="false" shadow="true" shadowCol="122457" srcRow="2839" trgRow="1504" color="EX-medium-magenta" />
    <link srcID="9654" trgID="11748" rel="pRr" directed="false" shadow="true" shadowCol="122458" srcRow="715" trgRow="2840" color="EX-pale-red" />
    <link srcID="9608" trgID="11748" rel="pRr" directed="false" shadow="true" shadowCol="122459" srcRow="734" trgRow="2840" color="EX-pale-cyan" />
    <link srcID="9654" trgID="13731" rel="pRr" directed="false" shadow="true" shadowCol="122460" srcRow="715" trgRow="2841" color="EX-pale-yellow-green" />
    <link srcID="13731" trgID="9210" rel="pRr" directed="false" shadow="true" shadowCol="122461" srcRow="2841" trgRow="1425" color="EX-pale-purple" />
    <link srcID="9654" trgID="12905" rel="pRr" directed="false" shadow="true" shadowCol="122462" srcRow="715" trgRow="2842" color="EX-pale-magenta" />
    <link srcID="9047" trgID="12905" rel="pRr" directed="false" shadow="true" shadowCol="122463" srcRow="1368" trgRow="2842" color="EX-pale-red-orange" />
```
