## Supplementary material for "BioFabric Visualization of Network Alignments": Case Study Files: CaseStudy-III-p001S3p999Imp.bif (part 23 of 30)

```
    <link srcID="9654" trgID="13757" rel="pRr" directed="false" shadow="true" shadowCol="122464" srcRow="715" trgRow="2843" color="EX-blue" />
    <link srcID="8609" trgID="13757" rel="pRr" directed="false" shadow="true" shadowCol="122465" srcRow="1588" trgRow="2843" color="EX-orange" />
    <link srcID="9654" trgID="13760" rel="pRr" directed="false" shadow="true" shadowCol="122466" srcRow="715" trgRow="2844" color="EX-dark-cyan" />
    <link srcID="9642" trgID="13760" rel="pRr" directed="false" shadow="true" shadowCol="122467" srcRow="929" trgRow="2844" color="EX-red" />
    <link srcID="9654" trgID="13762" rel="pRr" directed="false" shadow="true" shadowCol="122468" srcRow="715" trgRow="2845" color="EX-dark-orange" />
    <link srcID="13762" trgID="8236" rel="pRr" directed="false" shadow="true" shadowCol="122469" srcRow="2845" trgRow="1504" color="EX-dark-gray-purple" />
    <link srcID="9654" trgID="13747" rel="pRr" directed="false" shadow="true" shadowCol="122470" srcRow="715" trgRow="2846" color="EX-cyan" />
    <link srcID="13747" trgID="9210" rel="pRr" directed="false" shadow="true" shadowCol="122471" srcRow="2846" trgRow="1425" color="EX-yellow-orange" />
    <link srcID="9654" trgID="11765" rel="pRr" directed="false" shadow="true" shadowCol="122472" srcRow="715" trgRow="2847" color="EX-pure-blue" />
    <link srcID="9608" trgID="11765" rel="pRr" directed="false" shadow="true" shadowCol="122473" srcRow="734" trgRow="2847" color="EX-dark-yellow-green" />
    <link srcID="9654" trgID="13750" rel="pRr" directed="false" shadow="true" shadowCol="122474" srcRow="715" trgRow="2848" color="EX-dark-magenta" />
    <link srcID="13750" trgID="10380" rel="pRr" directed="false" shadow="true" shadowCol="122475" srcRow="2848" trgRow="1375" color="EX-dark-green" />
    <link srcID="9654" trgID="10895" rel="pRr" directed="false" shadow="true" shadowCol="122476" srcRow="715" trgRow="2849" color="EX-blue-magenta" />
    <link srcID="8483" trgID="10895" rel="pRr" directed="false" shadow="true" shadowCol="122477" srcRow="1376" trgRow="2849" color="EX-yellow-green" />
    <link srcID="9654" trgID="12958" rel="pRr" directed="false" shadow="true" shadowCol="122478" srcRow="715" trgRow="2850" color="EX-magenta" />
    <link srcID="9047" trgID="12958" rel="pRr" directed="false" shadow="true" shadowCol="122479" srcRow="1368" trgRow="2850" color="EX-green" />
    <link srcID="9654" trgID="13782" rel="pRr" directed="false" shadow="true" shadowCol="122480" srcRow="715" trgRow="2851" color="EX-yellow" />
    <link srcID="9872" trgID="13782" rel="pRr" directed="false" shadow="true" shadowCol="122481" srcRow="1133" trgRow="2851" color="EX-purple" />
    <link srcID="9654" trgID="13767" rel="pRr" directed="false" shadow="true" shadowCol="122482" srcRow="715" trgRow="2852" color="EX-dark-purple" />
    <link srcID="13767" trgID="9210" rel="pRr" directed="false" shadow="true" shadowCol="122483" srcRow="2852" trgRow="1425" color="EX-dark-red" />
    <link srcID="9654" trgID="13986" rel="pRr" directed="false" shadow="true" shadowCol="122484" srcRow="715" trgRow="2853" color="EX-pale-green" />
    <link srcID="9541" trgID="13986" rel="pRr" directed="false" shadow="true" shadowCol="122485" srcRow="750" trgRow="2853" color="EX-pale-blue" />
    <link srcID="9654" trgID="12963" rel="pRr" directed="false" shadow="true" shadowCol="122486" srcRow="715" trgRow="2854" color="EX-dark-tan" />
    <link srcID="9047" trgID="12963" rel="pRr" directed="false" shadow="true" shadowCol="122487" srcRow="1368" trgRow="2854" color="EX-pale-blue-magenta" />
    <link srcID="9654" trgID="13769" rel="pRr" directed="false" shadow="true" shadowCol="122488" srcRow="715" trgRow="2855" color="EX-pale-yellow orange" />
    <link srcID="13769" trgID="8410" rel="pRr" directed="false" shadow="true" shadowCol="122489" srcRow="2855" trgRow="1474" color="EX-medium-magenta" />
    <link srcID="9654" trgID="13796" rel="pRr" directed="false" shadow="true" shadowCol="122490" srcRow="715" trgRow="2856" color="EX-pale-red" />
    <link srcID="13796" trgID="8447" rel="pRr" directed="false" shadow="true" shadowCol="122491" srcRow="2856" trgRow="1383" color="EX-pale-cyan" />
    <link srcID="9654" trgID="13792" rel="pRr" directed="false" shadow="true" shadowCol="122492" srcRow="715" trgRow="2857" color="EX-pale-yellow-green" />
    <link srcID="13792" trgID="9456" rel="pRr" directed="false" shadow="true" shadowCol="122493" srcRow="2857" trgRow="1034" color="EX-pale-purple" />
    <link srcID="9654" trgID="12152" rel="pRr" directed="false" shadow="true" shadowCol="122494" srcRow="715" trgRow="2858" color="EX-pale-magenta" />
    <link srcID="9608" trgID="12152" rel="pRr" directed="false" shadow="true" shadowCol="122495" srcRow="734" trgRow="2858" color="EX-pale-red-orange" />
    <link srcID="9654" trgID="12401" rel="pRr" directed="false" shadow="true" shadowCol="122496" srcRow="715" trgRow="2859" color="EX-blue" />
    <link srcID="8533" trgID="12401" rel="pRr" directed="false" shadow="true" shadowCol="122497" srcRow="1546" trgRow="2859" color="EX-orange" />
    <link srcID="9654" trgID="13204" rel="pRr" directed="false" shadow="true" shadowCol="122498" srcRow="715" trgRow="2860" color="EX-dark-cyan" />
    <link srcID="9223" trgID="13204" rel="pRr" directed="false" shadow="true" shadowCol="122499" srcRow="1464" trgRow="2860" color="EX-red" />
    <link srcID="9654" trgID="13686" rel="pRr" directed="false" shadow="true" shadowCol="122500" srcRow="715" trgRow="2861" color="EX-dark-orange" />
    <link srcID="8693" trgID="13686" rel="pRr" directed="false" shadow="true" shadowCol="122501" srcRow="1407" trgRow="2861" color="EX-dark-gray-purple" />
    <link srcID="9654" trgID="13266" rel="pRr" directed="false" shadow="true" shadowCol="122502" srcRow="715" trgRow="2862" color="EX-cyan" />
    <link srcID="9047" trgID="13266" rel="pRr" directed="false" shadow="true" shadowCol="122503" srcRow="1368" trgRow="2862" color="EX-yellow-orange" />
    <link srcID="9654" trgID="12176" rel="pRr" directed="false" shadow="true" shadowCol="122504" srcRow="715" trgRow="2863" color="EX-pure-blue" />
    <link srcID="8940" trgID="12176" rel="pRr" directed="false" shadow="true" shadowCol="122505" srcRow="1647" trgRow="2863" color="EX-dark-yellow-green" />
    <link srcID="9654" trgID="12171" rel="pRr" directed="false" shadow="true" shadowCol="122506" srcRow="715" trgRow="2864" color="EX-dark-magenta" />
    <link srcID="12171" trgID="9900" rel="pRr" directed="false" shadow="true" shadowCol="122507" srcRow="2864" trgRow="844" color="EX-dark-green" />
    <link srcID="9654" trgID="12174" rel="pRr" directed="false" shadow="true" shadowCol="122508" srcRow="715" trgRow="2865" color="EX-blue-magenta" />
    <link srcID="9210" trgID="12174" rel="pRr" directed="false" shadow="true" shadowCol="122509" srcRow="1425" trgRow="2865" color="EX-yellow-green" />
    <link srcID="9654" trgID="12547" rel="pRr" directed="false" shadow="true" shadowCol="122510" srcRow="715" trgRow="2866" color="EX-magenta" />
    <link srcID="9608" trgID="12547" rel="pRr" directed="false" shadow="true" shadowCol="122511" srcRow="734" trgRow="2866" color="EX-green" />
    <link srcID="9654" trgID="12172" rel="pRr" directed="false" shadow="true" shadowCol="122512" srcRow="715" trgRow="2867" color="EX-yellow" />
    <link srcID="8236" trgID="12172" rel="pRr" directed="false" shadow="true" shadowCol="122513" srcRow="1504" trgRow="2867" color="EX-purple" />
    <link srcID="9654" trgID="12173" rel="pRr" directed="false" shadow="true" shadowCol="122514" srcRow="715" trgRow="2868" color="EX-dark-purple" />
    <link srcID="9210" trgID="12173" rel="pRr" directed="false" shadow="true" shadowCol="122515" srcRow="1425" trgRow="2868" color="EX-dark-red" />
    <link srcID="9654" trgID="12184" rel="pRr" directed="false" shadow="true" shadowCol="122516" srcRow="715" trgRow="2869" color="EX-pale-green" />
    <link srcID="8634" trgID="12184" rel="pRr" directed="false" shadow="true" shadowCol="122517" srcRow="831" trgRow="2869" color="EX-pale-blue" />
    <link srcID="10699" trgID="9654" rel="pRr" directed="false" shadow="true" shadowCol="122518" srcRow="2870" trgRow="715" color="EX-dark-tan" />
    <link srcID="11363" trgID="9654" rel="pRr" directed="false" shadow="true" shadowCol="122519" srcRow="2871" trgRow="715" color="EX-pale-blue-magenta" />
    <link srcID="11796" trgID="9654" rel="pRr" directed="false" shadow="true" shadowCol="122520" srcRow="2872" trgRow="715" color="EX-pale-yellow orange" />
    <link srcID="11838" trgID="9654" rel="pRr" directed="false" shadow="true" shadowCol="122521" srcRow="2873" trgRow="715" color="EX-medium-magenta" />
    <link srcID="11837" trgID="9654" rel="pRr" directed="false" shadow="true" shadowCol="122522" srcRow="2874" trgRow="715" color="EX-pale-red" />
    <link srcID="11831" trgID="9654" rel="pRr" directed="false" shadow="true" shadowCol="122523" srcRow="2875" trgRow="715" color="EX-pale-cyan" />
    <link srcID="13912" trgID="9654" rel="pRr" directed="false" shadow="true" shadowCol="122524" srcRow="2876" trgRow="715" color="EX-pale-yellow-green" />
    <link srcID="13917" trgID="9654" rel="pRr" directed="false" shadow="true" shadowCol="122525" srcRow="2877" trgRow="715" color="EX-pale-purple" />
    <link srcID="11047" trgID="9654" rel="pRr" directed="false" shadow="true" shadowCol="122526" srcRow="2878" trgRow="715" color="EX-pale-magenta" />
    <link srcID="12004" trgID="9654" rel="pRr" directed="false" shadow="true" shadowCol="122527" srcRow="2879" trgRow="715" color="EX-pale-red-orange" />
    <link srcID="13991" trgID="9654" rel="pRr" directed="false" shadow="true" shadowCol="122528" srcRow="2880" trgRow="715" color="EX-blue" />
    <link srcID="11473" trgID="9654" rel="pRr" directed="false" shadow="true" shadowCol="122529" srcRow="2881" trgRow="715" color="EX-orange" />
    <link srcID="11880" trgID="9654" rel="pRr" directed="false" shadow="true" shadowCol="122530" srcRow="2882" trgRow="715" color="EX-dark-cyan" />
    <link srcID="13713" trgID="9654" rel="pRr" directed="false" shadow="true" shadowCol="122531" srcRow="2883" trgRow="715" color="EX-red" />
    <link srcID="10689" trgID="9654" rel="pRr" directed="false" shadow="true" shadowCol="122532" srcRow="2884" trgRow="715" color="EX-dark-orange" />
    <link srcID="10749" trgID="9654" rel="pRr" directed="false" shadow="true" shadowCol="122533" srcRow="2885" trgRow="715" color="EX-dark-gray-purple" />
    <link srcID="11647" trgID="9654" rel="pRr" directed="false" shadow="true" shadowCol="122534" srcRow="2886" trgRow="715" color="EX-cyan" />
    <link srcID="12007" trgID="9654" rel="pRr" directed="false" shadow="true" shadowCol="122535" srcRow="2887" trgRow="715" color="EX-yellow-orange" />
    <link srcID="12081" trgID="9654" rel="pRr" directed="false" shadow="true" shadowCol="122536" srcRow="2888" trgRow="715" color="EX-pure-blue" />
    <link srcID="12076" trgID="9654" rel="pRr" directed="false" shadow="true" shadowCol="122537" srcRow="2889" trgRow="715" color="EX-dark-yellow-green" />
    <link srcID="12109" trgID="9654" rel="pRr" directed="false" shadow="true" shadowCol="122538" srcRow="2890" trgRow="715" color="EX-dark-magenta" />
    <link srcID="12105" trgID="9654" rel="pRr" directed="false" shadow="true" shadowCol="122539" srcRow="2891" trgRow="715" color="EX-dark-green" />
    <link srcID="12390" trgID="9654" rel="pRr" directed="false" shadow="true" shadowCol="122540" srcRow="2892" trgRow="715" color="EX-blue-magenta" />
    <link srcID="13403" trgID="9654" rel="pRr" directed="false" shadow="true" shadowCol="122541" srcRow="2893" trgRow="715" color="EX-yellow-green" />
    <link srcID="13408" trgID="9654" rel="pRr" directed="false" shadow="true" shadowCol="122542" srcRow="2894" trgRow="715" color="EX-magenta" />
    <link srcID="13433" trgID="9654" rel="pRr" directed="false" shadow="true" shadowCol="122543" srcRow="2895" trgRow="715" color="EX-green" />
    <link srcID="9654" trgID="13678" rel="pRr" directed="false" shadow="true" shadowCol="122544" srcRow="715" trgRow="2896" color="EX-yellow" />
    <link srcID="9654" trgID="13680" rel="pRr" directed="false" shadow="true" shadowCol="122545" srcRow="715" trgRow="2897" color="EX-purple" />
    <link srcID="9654" trgID="13687" rel="pRr" directed="false" shadow="true" shadowCol="122546" srcRow="715" trgRow="2898" color="EX-dark-purple" />
    <link srcID="9654" trgID="13682" rel="pRr" directed="false" shadow="true" shadowCol="122547" srcRow="715" trgRow="2899" color="EX-dark-red" />
    <link srcID="9654" trgID="13717" rel="pRr" directed="false" shadow="true" shadowCol="122548" srcRow="715" trgRow="2900" color="EX-pale-green" />
    <link srcID="9654" trgID="13722" rel="pRr" directed="false" shadow="true" shadowCol="122549" srcRow="715" trgRow="2901" color="EX-pale-blue" />
    <link srcID="9654" trgID="13704" rel="pRr" directed="false" shadow="true" shadowCol="122550" srcRow="715" trgRow="2902" color="EX-dark-tan" />
    <link srcID="9654" trgID="13707" rel="pRr" directed="false" shadow="true" shadowCol="122551" srcRow="715" trgRow="2903" color="EX-pale-blue-magenta" />
    <link srcID="9654" trgID="13740" rel="pRr" directed="false" shadow="true" shadowCol="122552" srcRow="715" trgRow="2904" color="EX-pale-yellow orange" />
    <link srcID="9654" trgID="13734" rel="pRr" directed="false" shadow="true" shadowCol="122553" srcRow="715" trgRow="2905" color="EX-medium-magenta" />
    <link srcID="9654" trgID="13758" rel="pRr" directed="false" shadow="true" shadowCol="122554" srcRow="715" trgRow="2906" color="EX-pale-red" />
    <link srcID="9654" trgID="13763" rel="pRr" directed="false" shadow="true" shadowCol="122555" srcRow="715" trgRow="2907" color="EX-pale-cyan" />
    <link srcID="9654" trgID="13754" rel="pRr" directed="false" shadow="true" shadowCol="122556" srcRow="715" trgRow="2908" color="EX-pale-yellow-green" />
    <link srcID="9654" trgID="13781" rel="pRr" directed="false" shadow="true" shadowCol="122557" srcRow="715" trgRow="2909" color="EX-pale-purple" />
    <link srcID="9654" trgID="13779" rel="pRr" directed="false" shadow="true" shadowCol="122558" srcRow="715" trgRow="2910" color="EX-pale-magenta" />
    <link srcID="9654" trgID="13772" rel="pRr" directed="false" shadow="true" shadowCol="122559" srcRow="715" trgRow="2911" color="EX-pale-red-orange" />
    <link srcID="9654" trgID="13799" rel="pRr" directed="false" shadow="true" shadowCol="122560" srcRow="715" trgRow="2912" color="EX-blue" />
    <link srcID="9654" trgID="13795" rel="pRr" directed="false" shadow="true" shadowCol="122561" srcRow="715" trgRow="2913" color="EX-orange" />
    <link srcID="9654" trgID="12166" rel="pRr" directed="false" shadow="true" shadowCol="122562" srcRow="715" trgRow="2914" color="EX-dark-cyan" />
    <link srcID="9654" trgID="12165" rel="pRr" directed="false" shadow="true" shadowCol="122563" srcRow="715" trgRow="2915" color="EX-red" />
    <link srcID="9654" trgID="12169" rel="pRr" directed="false" shadow="true" shadowCol="122564" srcRow="715" trgRow="2916" color="EX-dark-orange" />
    <link srcID="9654" trgID="12167" rel="pRr" directed="false" shadow="true" shadowCol="122565" srcRow="715" trgRow="2917" color="EX-dark-gray-purple" />
    <link srcID="9654" trgID="12168" rel="pRr" directed="false" shadow="true" shadowCol="122566" srcRow="715" trgRow="2918" color="EX-cyan" />
    <link srcID="9654" trgID="12179" rel="pRr" directed="false" shadow="true" shadowCol="122567" srcRow="715" trgRow="2919" color="EX-yellow-orange" />
    <link srcID="10729" trgID="10283" rel="pRr" directed="false" shadow="true" shadowCol="122568" srcRow="2920" trgRow="721" color="EX-pure-blue" />
    <link srcID="10729" trgID="8240" rel="pRr" directed="false" shadow="true" shadowCol="122569" srcRow="2920" trgRow="756" color="EX-dark-yellow-green" />
    <link srcID="10191" trgID="10729" rel="pRr" directed="false" shadow="true" shadowCol="122570" srcRow="780" trgRow="2920" color="EX-dark-magenta" />
    <link srcID="10729" trgID="9210" rel="pRr" directed="false" shadow="true" shadowCol="122571" srcRow="2920" trgRow="1425" color="EX-dark-green" />
    <link srcID="10729" trgID="8236" rel="pRr" directed="false" shadow="true" shadowCol="122572" srcRow="2920" trgRow="1504" color="EX-blue-magenta" />
    <link srcID="12186" trgID="10283" rel="pRr" directed="false" shadow="true" shadowCol="122573" srcRow="2921" trgRow="721" color="EX-yellow-green" />
    <link srcID="12186" trgID="8447" rel="pRr" directed="false" shadow="true" shadowCol="122574" srcRow="2921" trgRow="1383" color="EX-magenta" />
    <link srcID="12186" trgID="9217" rel="pRr" directed="false" shadow="true" shadowCol="122575" srcRow="2921" trgRow="1522" color="EX-green" />
    <link srcID="12186" trgID="10169" rel="pRr" directed="false" shadow="true" shadowCol="122576" srcRow="2921" trgRow="1541" color="EX-yellow" />
    <link srcID="10752" trgID="10283" rel="pRr" directed="false" shadow="true" shadowCol="122577" srcRow="2922" trgRow="721" color="EX-purple" />
    <link srcID="10752" trgID="10360" rel="pRr" directed="false" shadow="true" shadowCol="122578" srcRow="2922" trgRow="1565" color="EX-dark-purple" />
    <link srcID="13660" trgID="10283" rel="pRr" directed="false" shadow="true" shadowCol="122579" srcRow="2923" trgRow="721" color="EX-dark-red" />
    <link srcID="9685" trgID="13856" rel="pRr" directed="false" shadow="true" shadowCol="122580" srcRow="723" trgRow="2924" color="EX-pale-green" />
    <link srcID="8480" trgID="13856" rel="pRr" directed="false" shadow="true" shadowCol="122581" srcRow="1380" trgRow="2924" color="EX-pale-blue" />
    <link srcID="8273" trgID="13856" rel="pRr" directed="false" shadow="true" shadowCol="122582" srcRow="2179" trgRow="2924" color="EX-dark-tan" />
    <link srcID="9685" trgID="13847" rel="pRr" directed="false" shadow="true" shadowCol="122583" srcRow="723" trgRow="2925" color="EX-pale-blue-magenta" />
    <link srcID="8533" trgID="13847" rel="pRr" directed="false" shadow="true" shadowCol="122584" srcRow="1546" trgRow="2925" color="EX-pale-yellow orange" />
    <link srcID="12314" trgID="8499" rel="pRr" directed="false" shadow="true" shadowCol="122585" srcRow="2926" trgRow="727" color="EX-medium-magenta" />
    <link srcID="9608" trgID="12314" rel="pRr" directed="false" shadow="true" shadowCol="122586" srcRow="734" trgRow="2926" color="EX-pale-red" />
    <link srcID="8507" trgID="13232" rel="pRr" directed="false" shadow="true" shadowCol="122587" srcRow="731" trgRow="2927" color="EX-pale-cyan" />
    <link srcID="13232" trgID="10380" rel="pRr" directed="false" shadow="true" shadowCol="122588" srcRow="2927" trgRow="1375" color="EX-pale-yellow-green" />
    <link srcID="13232" trgID="8447" rel="pRr" directed="false" shadow="true" shadowCol="122589" srcRow="2927" trgRow="1383" color="EX-pale-purple" />
    <link srcID="8693" trgID="13232" rel="pRr" directed="false" shadow="true" shadowCol="122590" srcRow="1407" trgRow="2927" color="EX-pale-magenta" />
    <link srcID="8507" trgID="12594" rel="pRr" directed="false" shadow="true" shadowCol="122591" srcRow="731" trgRow="2928" color="EX-pale-red-orange" />
    <link srcID="10169" trgID="12594" rel="pRr" directed="false" shadow="true" shadowCol="122592" srcRow="1541" trgRow="2928" color="EX-blue" />
    <link srcID="13913" trgID="8717" rel="pRr" directed="false" shadow="true" shadowCol="122593" srcRow="2929" trgRow="732" color="EX-orange" />
    <link srcID="13913" trgID="9210" rel="pRr" directed="false" shadow="true" shadowCol="122594" srcRow="2929" trgRow="1425" color="EX-dark-cyan" />
    <link srcID="13913" trgID="10169" rel="pRr" directed="false" shadow="true" shadowCol="122595" srcRow="2929" trgRow="1541" color="EX-red" />
    <link srcID="13913" trgID="8621" rel="pRr" directed="false" shadow="true" shadowCol="122596" srcRow="2929" trgRow="1897" color="EX-dark-orange" />
    <link srcID="9608" trgID="13716" rel="pRr" directed="false" shadow="true" shadowCol="122597" srcRow="734" trgRow="2930" color="EX-dark-gray-purple" />
    <link srcID="8429" trgID="13716" rel="pRr" directed="false" shadow="true" shadowCol="122598" srcRow="757" trgRow="2930" color="EX-cyan" />
    <link srcID="13716" trgID="8447" rel="pRr" directed="false" shadow="true" shadowCol="122599" srcRow="2930" trgRow="1383" color="EX-yellow-orange" />
    <link srcID="8693" trgID="13716" rel="pRr" directed="false" shadow="true" shadowCol="122600" srcRow="1407" trgRow="2930" color="EX-pure-blue" />
    <link srcID="9166" trgID="13716" rel="pRr" directed="false" shadow="true" shadowCol="122601" srcRow="1434" trgRow="2930" color="EX-dark-yellow-green" />
    <link srcID="9320" trgID="13716" rel="pRr" directed="false" shadow="true" shadowCol="122602" srcRow="1450" trgRow="2930" color="EX-dark-magenta" />
    <link srcID="9223" trgID="13716" rel="pRr" directed="false" shadow="true" shadowCol="122603" srcRow="1464" trgRow="2930" color="EX-dark-green" />
    <link srcID="8236" trgID="13716" rel="pRr" directed="false" shadow="true" shadowCol="122604" srcRow="1504" trgRow="2930" color="EX-blue-magenta" />
    <link srcID="9243" trgID="13716" rel="pRr" directed="false" shadow="true" shadowCol="122605" srcRow="1506" trgRow="2930" color="EX-yellow-green" />
    <link srcID="10360" trgID="13716" rel="pRr" directed="false" shadow="true" shadowCol="122606" srcRow="1565" trgRow="2930" color="EX-magenta" />
    <link srcID="8321" trgID="13716" rel="pRr" directed="false" shadow="true" shadowCol="122607" srcRow="1684" trgRow="2930" color="EX-green" />
    <link srcID="9608" trgID="12770" rel="pRr" directed="false" shadow="true" shadowCol="122608" srcRow="734" trgRow="2931" color="EX-yellow" />
    <link srcID="12770" trgID="9639" rel="pRr" directed="false" shadow="true" shadowCol="122609" srcRow="2931" trgRow="1041" color="EX-purple" />
    <link srcID="12770" trgID="8933" rel="pRr" directed="false" shadow="true" shadowCol="122610" srcRow="2931" trgRow="1052" color="EX-dark-purple" />
    <link srcID="12770" trgID="9872" rel="pRr" directed="false" shadow="true" shadowCol="122611" srcRow="2931" trgRow="1133" color="EX-dark-red" />
    <link srcID="9047" trgID="12770" rel="pRr" directed="false" shadow="true" shadowCol="122612" srcRow="1368" trgRow="2931" color="EX-pale-green" />
    <link srcID="12770" trgID="8447" rel="pRr" directed="false" shadow="true" shadowCol="122613" srcRow="2931" trgRow="1383" color="EX-pale-blue" />
    <link srcID="9223" trgID="12770" rel="pRr" directed="false" shadow="true" shadowCol="122614" srcRow="1464" trgRow="2931" color="EX-dark-tan" />
    <link srcID="9835" trgID="12770" rel="pRr" directed="false" shadow="true" shadowCol="122615" srcRow="1629" trgRow="2931" color="EX-pale-blue-magenta" />
    <link srcID="9608" trgID="11217" rel="pRr" directed="false" shadow="true" shadowCol="122616" srcRow="734" trgRow="2932" color="EX-pale-yellow orange" />
    <link srcID="8315" trgID="11217" rel="pRr" directed="false" shadow="true" shadowCol="122617" srcRow="828" trgRow="2932" color="EX-medium-magenta" />
    <link srcID="11217" trgID="8447" rel="pRr" directed="false" shadow="true" shadowCol="122618" srcRow="2932" trgRow="1383" color="EX-pale-red" />
    <link srcID="11217" trgID="8564" rel="pRr" directed="false" shadow="true" shadowCol="122619" srcRow="2932" trgRow="1582" color="EX-pale-cyan" />
    <link srcID="10476" trgID="11217" rel="pRr" directed="false" shadow="true" shadowCol="122620" srcRow="1592" trgRow="2932" color="EX-pale-yellow-green" />
    <link srcID="11217" trgID="10188" rel="pRr" directed="false" shadow="true" shadowCol="122621" srcRow="2932" trgRow="2145" color="EX-pale-purple" />
    <link srcID="11217" trgID="9682" rel="pRr" directed="false" shadow="true" shadowCol="122622" srcRow="2932" trgRow="2333" color="EX-pale-magenta" />
    <link srcID="9608" trgID="11712" rel="pRr" directed="false" shadow="true" shadowCol="122623" srcRow="734" trgRow="2933" color="EX-pale-red-orange" />
    <link srcID="8429" trgID="11712" rel="pRr" directed="false" shadow="true" shadowCol="122624" srcRow="757" trgRow="2933" color="EX-blue" />
    <link srcID="10335" trgID="11712" rel="pRr" directed="false" shadow="true" shadowCol="122625" srcRow="823" trgRow="2933" color="EX-orange" />
    <link srcID="9642" trgID="11712" rel="pRr" directed="false" shadow="true" shadowCol="122626" srcRow="929" trgRow="2933" color="EX-dark-cyan" />
    <link srcID="11712" trgID="9217" rel="pRr" directed="false" shadow="true" shadowCol="122627" srcRow="2933" trgRow="1522" color="EX-red" />
    <link srcID="11712" trgID="10169" rel="pRr" directed="false" shadow="true" shadowCol="122628" srcRow="2933" trgRow="1541" color="EX-dark-orange" />
    <link srcID="11712" trgID="10014" rel="pRr" directed="false" shadow="true" shadowCol="122629" srcRow="2933" trgRow="1973" color="EX-dark-gray-purple" />
    <link srcID="9608" trgID="12758" rel="pRr" directed="false" shadow="true" shadowCol="122630" srcRow="734" trgRow="2934" color="EX-cyan" />
    <link srcID="12758" trgID="9047" rel="pRr" directed="false" shadow="true" shadowCol="122631" srcRow="2934" trgRow="1368" color="EX-yellow-orange" />
    <link srcID="12758" trgID="8447" rel="pRr" directed="false" shadow="true" shadowCol="122632" srcRow="2934" trgRow="1383" color="EX-pure-blue" />
    <link srcID="9223" trgID="12758" rel="pRr" directed="false" shadow="true" shadowCol="122633" srcRow="1464" trgRow="2934" color="EX-dark-yellow-green" />
    <link srcID="9243" trgID="12758" rel="pRr" directed="false" shadow="true" shadowCol="122634" srcRow="1506" trgRow="2934" color="EX-dark-magenta" />
    <link srcID="9198" trgID="12758" rel="pRr" directed="false" shadow="true" shadowCol="122635" srcRow="2108" trgRow="2934" color="EX-dark-green" />
    <link srcID="9608" trgID="11241" rel="pRr" directed="false" shadow="true" shadowCol="122636" srcRow="734" trgRow="2935" color="EX-blue-magenta" />
    <link srcID="9907" trgID="11241" rel="pRr" directed="false" shadow="true" shadowCol="122637" srcRow="872" trgRow="2935" color="EX-yellow-green" />
    <link srcID="9047" trgID="11241" rel="pRr" directed="false" shadow="true" shadowCol="122638" srcRow="1368" trgRow="2935" color="EX-magenta" />
    <link srcID="11241" trgID="8447" rel="pRr" directed="false" shadow="true" shadowCol="122639" srcRow="2935" trgRow="1383" color="EX-green" />
    <link srcID="8533" trgID="11241" rel="pRr" directed="false" shadow="true" shadowCol="122640" srcRow="1546" trgRow="2935" color="EX-yellow" />
    <link srcID="11241" trgID="8712" rel="pRr" directed="false" shadow="true" shadowCol="122641" srcRow="2935" trgRow="2212" color="EX-purple" />
    <link srcID="9608" trgID="10751" rel="pRr" directed="false" shadow="true" shadowCol="122642" srcRow="734" trgRow="2936" color="EX-dark-purple" />
    <link srcID="10751" trgID="9364" rel="pRr" directed="false" shadow="true" shadowCol="122643" srcRow="2936" trgRow="735" color="EX-dark-red" />
    <link srcID="9320" trgID="10751" rel="pRr" directed="false" shadow="true" shadowCol="122644" srcRow="1450" trgRow="2936" color="EX-pale-green" />
    <link srcID="10751" trgID="9346" rel="pRr" directed="false" shadow="true" shadowCol="122645" srcRow="2936" trgRow="1491" color="EX-pale-blue" />
    <link srcID="8533" trgID="10751" rel="pRr" directed="false" shadow="true" shadowCol="122646" srcRow="1546" trgRow="2936" color="EX-dark-tan" />
    <link srcID="10751" trgID="9781" rel="pRr" directed="false" shadow="true" shadowCol="122647" srcRow="2936" trgRow="1933" color="EX-pale-blue-magenta" />
    <link srcID="9608" trgID="11301" rel="pRr" directed="false" shadow="true" shadowCol="122648" srcRow="734" trgRow="2937" color="EX-pale-yellow orange" />
    <link srcID="10040" trgID="11301" rel="pRr" directed="false" shadow="true" shadowCol="122649" srcRow="839" trgRow="2937" color="EX-medium-magenta" />
    <link srcID="11301" trgID="9141" rel="pRr" directed="false" shadow="true" shadowCol="122650" srcRow="2937" trgRow="1311" color="EX-pale-red" />
    <link srcID="11301" trgID="9570" rel="pRr" directed="false" shadow="true" shadowCol="122651" srcRow="2937" trgRow="1345" color="EX-pale-cyan" />
    <link srcID="11301" trgID="8447" rel="pRr" directed="false" shadow="true" shadowCol="122652" srcRow="2937" trgRow="1383" color="EX-pale-yellow-green" />
    <link srcID="11301" trgID="9483" rel="pRr" directed="false" shadow="true" shadowCol="122653" srcRow="2937" trgRow="1899" color="EX-pale-purple" />
    <link srcID="9608" trgID="11704" rel="pRr" directed="false" shadow="true" shadowCol="122654" srcRow="734" trgRow="2938" color="EX-pale-magenta" />
    <link srcID="9541" trgID="11704" rel="pRr" directed="false" shadow="true" shadowCol="122655" srcRow="750" trgRow="2938" color="EX-pale-red-orange" />
    <link srcID="9047" trgID="11704" rel="pRr" directed="false" shadow="true" shadowCol="122656" srcRow="1368" trgRow="2938" color="EX-blue" />
    <link srcID="11704" trgID="9203" rel="pRr" directed="false" shadow="true" shadowCol="122657" srcRow="2938" trgRow="1379" color="EX-orange" />
    <link srcID="11704" trgID="8447" rel="pRr" directed="false" shadow="true" shadowCol="122658" srcRow="2938" trgRow="1383" color="EX-dark-cyan" />
    <link srcID="9835" trgID="11704" rel="pRr" directed="false" shadow="true" shadowCol="122659" srcRow="1629" trgRow="2938" color="EX-red" />
    <link srcID="9608" trgID="13181" rel="pRr" directed="false" shadow="true" shadowCol="122660" srcRow="734" trgRow="2939" color="EX-dark-orange" />
    <link srcID="13181" trgID="9967" rel="pRr" directed="false" shadow="true" shadowCol="122661" srcRow="2939" trgRow="1022" color="EX-dark-gray-purple" />
    <link srcID="9047" trgID="13181" rel="pRr" directed="false" shadow="true" shadowCol="122662" srcRow="1368" trgRow="2939" color="EX-cyan" />
    <link srcID="8614" trgID="13181" rel="pRr" directed="false" shadow="true" shadowCol="122663" srcRow="1381" trgRow="2939" color="EX-yellow-orange" />
    <link srcID="13181" trgID="9210" rel="pRr" directed="false" shadow="true" shadowCol="122664" srcRow="2939" trgRow="1425" color="EX-pure-blue" />
    <link srcID="9223" trgID="13181" rel="pRr" directed="false" shadow="true" shadowCol="122665" srcRow="1464" trgRow="2939" color="EX-dark-yellow-green" />
    <link srcID="9608" trgID="12156" rel="pRr" directed="false" shadow="true" shadowCol="122666" srcRow="734" trgRow="2940" color="EX-dark-magenta" />
    <link srcID="9901" trgID="12156" rel="pRr" directed="false" shadow="true" shadowCol="122667" srcRow="1078" trgRow="2940" color="EX-dark-green" />
    <link srcID="9143" trgID="12156" rel="pRr" directed="false" shadow="true" shadowCol="122668" srcRow="1535" trgRow="2940" color="EX-blue-magenta" />
    <link srcID="12156" trgID="10378" rel="pRr" directed="false" shadow="true" shadowCol="122669" srcRow="2940" trgRow="1739" color="EX-yellow-green" />
    <link srcID="12156" trgID="9795" rel="pRr" directed="false" shadow="true" shadowCol="122670" srcRow="2940" trgRow="1740" color="EX-magenta" />
    <link srcID="10291" trgID="12156" rel="pRr" directed="false" shadow="true" shadowCol="122671" srcRow="2028" trgRow="2940" color="EX-green" />
    <link srcID="9608" trgID="13868" rel="pRr" directed="false" shadow="true" shadowCol="122672" srcRow="734" trgRow="2941" color="EX-yellow" />
    <link srcID="13868" trgID="10535" rel="pRr" directed="false" shadow="true" shadowCol="122673" srcRow="2941" trgRow="793" color="EX-purple" />
    <link srcID="13868" trgID="9872" rel="pRr" directed="false" shadow="true" shadowCol="122674" srcRow="2941" trgRow="1133" color="EX-dark-purple" />
    <link srcID="9320" trgID="13868" rel="pRr" directed="false" shadow="true" shadowCol="122675" srcRow="1450" trgRow="2941" color="EX-dark-red" />
    <link srcID="10307" trgID="13868" rel="pRr" directed="false" shadow="true" shadowCol="122676" srcRow="1459" trgRow="2941" color="EX-pale-green" />
    <link srcID="9608" trgID="12845" rel="pRr" directed="false" shadow="true" shadowCol="122677" srcRow="734" trgRow="2942" color="EX-pale-blue" />
    <link srcID="12845" trgID="9047" rel="pRr" directed="false" shadow="true" shadowCol="122678" srcRow="2942" trgRow="1368" color="EX-dark-tan" />
    <link srcID="12845" trgID="8236" rel="pRr" directed="false" shadow="true" shadowCol="122679" srcRow="2942" trgRow="1504" color="EX-pale-blue-magenta" />
    <link srcID="12845" trgID="9601" rel="pRr" directed="false" shadow="true" shadowCol="122680" srcRow="2942" trgRow="1573" color="EX-pale-yellow orange" />
    <link srcID="12845" trgID="10202" rel="pRr" directed="false" shadow="true" shadowCol="122681" srcRow="2942" trgRow="1665" color="EX-medium-magenta" />
    <link srcID="9608" trgID="11205" rel="pRr" directed="false" shadow="true" shadowCol="122682" srcRow="734" trgRow="2943" color="EX-pale-red" />
    <link srcID="11205" trgID="10008" rel="pRr" directed="false" shadow="true" shadowCol="122683" srcRow="2943" trgRow="834" color="EX-pale-cyan" />
    <link srcID="11205" trgID="9638" rel="pRr" directed="false" shadow="true" shadowCol="122684" srcRow="2943" trgRow="1009" color="EX-pale-yellow-green" />
    <link srcID="9047" trgID="11205" rel="pRr" directed="false" shadow="true" shadowCol="122685" srcRow="1368" trgRow="2943" color="EX-pale-purple" />
    <link srcID="11205" trgID="8617" rel="pRr" directed="false" shadow="true" shadowCol="122686" srcRow="2943" trgRow="1451" color="EX-pale-magenta" />
    <link srcID="9608" trgID="11302" rel="pRr" directed="false" shadow="true" shadowCol="122687" srcRow="734" trgRow="2944" color="EX-pale-red-orange" />
    <link srcID="11302" trgID="9872" rel="pRr" directed="false" shadow="true" shadowCol="122688" srcRow="2944" trgRow="1133" color="EX-blue" />
    <link srcID="9205" trgID="11302" rel="pRr" directed="false" shadow="true" shadowCol="122689" srcRow="1378" trgRow="2944" color="EX-orange" />
    <link srcID="11302" trgID="8447" rel="pRr" directed="false" shadow="true" shadowCol="122690" srcRow="2944" trgRow="1383" color="EX-dark-cyan" />
    <link srcID="11302" trgID="10169" rel="pRr" directed="false" shadow="true" shadowCol="122691" srcRow="2944" trgRow="1541" color="EX-red" />
    <link srcID="9608" trgID="11309" rel="pRr" directed="false" shadow="true" shadowCol="122692" srcRow="734" trgRow="2945" color="EX-dark-orange" />
    <link srcID="11309" trgID="10152" rel="pRr" directed="false" shadow="true" shadowCol="122693" srcRow="2945" trgRow="761" color="EX-dark-gray-purple" />
    <link srcID="9958" trgID="11309" rel="pRr" directed="false" shadow="true" shadowCol="122694" srcRow="936" trgRow="2945" color="EX-cyan" />
    <link srcID="9047" trgID="11309" rel="pRr" directed="false" shadow="true" shadowCol="122695" srcRow="1368" trgRow="2945" color="EX-yellow-orange" />
    <link srcID="11309" trgID="9601" rel="pRr" directed="false" shadow="true" shadowCol="122696" srcRow="2945" trgRow="1573" color="EX-pure-blue" />
    <link srcID="9608" trgID="12500" rel="pRr" directed="false" shadow="true" shadowCol="122697" srcRow="734" trgRow="2946" color="EX-dark-yellow-green" />
    <link srcID="10440" trgID="12500" rel="pRr" directed="false" shadow="true" shadowCol="122698" srcRow="1028" trgRow="2946" color="EX-dark-magenta" />
    <link srcID="9210" trgID="12500" rel="pRr" directed="false" shadow="true" shadowCol="122699" srcRow="1425" trgRow="2946" color="EX-dark-green" />
    <link srcID="10169" trgID="12500" rel="pRr" directed="false" shadow="true" shadowCol="122700" srcRow="1541" trgRow="2946" color="EX-blue-magenta" />
    <link srcID="9835" trgID="12500" rel="pRr" directed="false" shadow="true" shadowCol="122701" srcRow="1629" trgRow="2946" color="EX-yellow-green" />
    <link srcID="9608" trgID="12529" rel="pRr" directed="false" shadow="true" shadowCol="122702" srcRow="734" trgRow="2947" color="EX-magenta" />
    <link srcID="9047" trgID="12529" rel="pRr" directed="false" shadow="true" shadowCol="122703" srcRow="1368" trgRow="2947" color="EX-green" />
    <link srcID="12529" trgID="9224" rel="pRr" directed="false" shadow="true" shadowCol="122704" srcRow="2947" trgRow="1433" color="EX-yellow" />
    <link srcID="9601" trgID="12529" rel="pRr" directed="false" shadow="true" shadowCol="122705" srcRow="1573" trgRow="2947" color="EX-purple" />
    <link srcID="8576" trgID="12529" rel="pRr" directed="false" shadow="true" shadowCol="122706" srcRow="1628" trgRow="2947" color="EX-dark-purple" />
    <link srcID="9608" trgID="11668" rel="pRr" directed="false" shadow="true" shadowCol="122707" srcRow="734" trgRow="2948" color="EX-dark-red" />
    <link srcID="11668" trgID="8934" rel="pRr" directed="false" shadow="true" shadowCol="122708" srcRow="2948" trgRow="744" color="EX-pale-green" />
    <link srcID="8693" trgID="11668" rel="pRr" directed="false" shadow="true" shadowCol="122709" srcRow="1407" trgRow="2948" color="EX-pale-blue" />
    <link srcID="9237" trgID="11668" rel="pRr" directed="false" shadow="true" shadowCol="122710" srcRow="1955" trgRow="2948" color="EX-dark-tan" />
    <link srcID="9608" trgID="12732" rel="pRr" directed="false" shadow="true" shadowCol="122711" srcRow="734" trgRow="2949" color="EX-pale-blue-magenta" />
    <link srcID="12732" trgID="9639" rel="pRr" directed="false" shadow="true" shadowCol="122712" srcRow="2949" trgRow="1041" color="EX-pale-yellow orange" />
    <link srcID="12732" trgID="8933" rel="pRr" directed="false" shadow="true" shadowCol="122713" srcRow="2949" trgRow="1052" color="EX-medium-magenta" />
    <link srcID="12732" trgID="9203" rel="pRr" directed="false" shadow="true" shadowCol="122714" srcRow="2949" trgRow="1379" color="EX-pale-red" />
    <link srcID="9608" trgID="11702" rel="pRr" directed="false" shadow="true" shadowCol="122715" srcRow="734" trgRow="2950" color="EX-pale-cyan" />
    <link srcID="10335" trgID="11702" rel="pRr" directed="false" shadow="true" shadowCol="122716" srcRow="823" trgRow="2950" color="EX-pale-yellow-green" />
    <link srcID="9047" trgID="11702" rel="pRr" directed="false" shadow="true" shadowCol="122717" srcRow="1368" trgRow="2950" color="EX-pale-purple" />
    <link srcID="11702" trgID="9217" rel="pRr" directed="false" shadow="true" shadowCol="122718" srcRow="2950" trgRow="1522" color="EX-pale-magenta" />
    <link srcID="9608" trgID="11731" rel="pRr" directed="false" shadow="true" shadowCol="122719" srcRow="734" trgRow="2951" color="EX-pale-red-orange" />
    <link srcID="10335" trgID="11731" rel="pRr" directed="false" shadow="true" shadowCol="122720" srcRow="823" trgRow="2951" color="EX-blue" />
    <link srcID="9544" trgID="11731" rel="pRr" directed="false" shadow="true" shadowCol="122721" srcRow="895" trgRow="2951" color="EX-orange" />
    <link srcID="9047" trgID="11731" rel="pRr" directed="false" shadow="true" shadowCol="122722" srcRow="1368" trgRow="2951" color="EX-dark-cyan" />
    <link srcID="9608" trgID="12502" rel="pRr" directed="false" shadow="true" shadowCol="122723" srcRow="734" trgRow="2952" color="EX-red" />
    <link srcID="8447" trgID="12502" rel="pRr" directed="false" shadow="true" shadowCol="122724" srcRow="1383" trgRow="2952" color="EX-dark-orange" />
    <link srcID="8533" trgID="12502" rel="pRr" directed="false" shadow="true" shadowCol="122725" srcRow="1546" trgRow="2952" color="EX-dark-gray-purple" />
    <link srcID="10360" trgID="12502" rel="pRr" directed="false" shadow="true" shadowCol="122726" srcRow="1565" trgRow="2952" color="EX-cyan" />
    <link srcID="9608" trgID="12759" rel="pRr" directed="false" shadow="true" shadowCol="122727" srcRow="734" trgRow="2953" color="EX-yellow-orange" />
    <link srcID="12759" trgID="9309" rel="pRr" directed="false" shadow="true" shadowCol="122728" srcRow="2953" trgRow="1488" color="EX-pure-blue" />
    <link srcID="12759" trgID="9601" rel="pRr" directed="false" shadow="true" shadowCol="122729" srcRow="2953" trgRow="1573" color="EX-dark-yellow-green" />
    <link srcID="9608" trgID="10715" rel="pRr" directed="false" shadow="true" shadowCol="122730" srcRow="734" trgRow="2954" color="EX-dark-magenta" />
    <link srcID="10715" trgID="9166" rel="pRr" directed="false" shadow="true" shadowCol="122731" srcRow="2954" trgRow="1434" color="EX-dark-green" />
    <link srcID="9320" trgID="10715" rel="pRr" directed="false" shadow="true" shadowCol="122732" srcRow="1450" trgRow="2954" color="EX-blue-magenta" />
    <link srcID="9608" trgID="11280" rel="pRr" directed="false" shadow="true" shadowCol="122733" srcRow="734" trgRow="2955" color="EX-yellow-green" />
    <link srcID="11280" trgID="9309" rel="pRr" directed="false" shadow="true" shadowCol="122734" srcRow="2955" trgRow="1488" color="EX-magenta" />
    <link srcID="11280" trgID="9601" rel="pRr" directed="false" shadow="true" shadowCol="122735" srcRow="2955" trgRow="1573" color="EX-green" />
    <link srcID="9608" trgID="10780" rel="pRr" directed="false" shadow="true" shadowCol="122736" srcRow="734" trgRow="2956" color="EX-yellow" />
    <link srcID="9320" trgID="10780" rel="pRr" directed="false" shadow="true" shadowCol="122737" srcRow="1450" trgRow="2956" color="EX-purple" />
    <link srcID="10780" trgID="9601" rel="pRr" directed="false" shadow="true" shadowCol="122738" srcRow="2956" trgRow="1573" color="EX-dark-purple" />
    <link srcID="9608" trgID="11297" rel="pRr" directed="false" shadow="true" shadowCol="122739" srcRow="734" trgRow="2957" color="EX-dark-red" />
    <link srcID="9047" trgID="11297" rel="pRr" directed="false" shadow="true" shadowCol="122740" srcRow="1368" trgRow="2957" color="EX-pale-green" />
    <link srcID="11297" trgID="9203" rel="pRr" directed="false" shadow="true" shadowCol="122741" srcRow="2957" trgRow="1379" color="EX-pale-blue" />
    <link srcID="9608" trgID="11314" rel="pRr" directed="false" shadow="true" shadowCol="122742" srcRow="734" trgRow="2958" color="EX-dark-tan" />
    <link srcID="9047" trgID="11314" rel="pRr" directed="false" shadow="true" shadowCol="122743" srcRow="1368" trgRow="2958" color="EX-pale-blue-magenta" />
    <link srcID="11314" trgID="8236" rel="pRr" directed="false" shadow="true" shadowCol="122744" srcRow="2958" trgRow="1504" color="EX-pale-yellow orange" />
    <link srcID="9608" trgID="11499" rel="pRr" directed="false" shadow="true" shadowCol="122745" srcRow="734" trgRow="2959" color="EX-medium-magenta" />
    <link srcID="11499" trgID="10008" rel="pRr" directed="false" shadow="true" shadowCol="122746" srcRow="2959" trgRow="834" color="EX-pale-red" />
    <link srcID="8541" trgID="11499" rel="pRr" directed="false" shadow="true" shadowCol="122747" srcRow="869" trgRow="2959" color="EX-pale-cyan" />
    <link srcID="9608" trgID="11700" rel="pRr" directed="false" shadow="true" shadowCol="122748" srcRow="734" trgRow="2960" color="EX-pale-yellow-green" />
    <link srcID="11700" trgID="8218" rel="pRr" directed="false" shadow="true" shadowCol="122749" srcRow="2960" trgRow="867" color="EX-pale-purple" />
    <link srcID="9047" trgID="11700" rel="pRr" directed="false" shadow="true" shadowCol="122750" srcRow="1368" trgRow="2960" color="EX-pale-magenta" />
    <link srcID="9608" trgID="12925" rel="pRr" directed="false" shadow="true" shadowCol="122751" srcRow="734" trgRow="2961" color="EX-pale-red-orange" />
    <link srcID="10391" trgID="12925" rel="pRr" directed="false" shadow="true" shadowCol="122752" srcRow="808" trgRow="2961" color="EX-blue" />
    <link srcID="8693" trgID="12925" rel="pRr" directed="false" shadow="true" shadowCol="122753" srcRow="1407" trgRow="2961" color="EX-orange" />
    <link srcID="9608" trgID="11066" rel="pRr" directed="false" shadow="true" shadowCol="122754" srcRow="734" trgRow="2962" color="EX-dark-cyan" />
    <link srcID="9320" trgID="11066" rel="pRr" directed="false" shadow="true" shadowCol="122755" srcRow="1450" trgRow="2962" color="EX-red" />
    <link srcID="8533" trgID="11066" rel="pRr" directed="false" shadow="true" shadowCol="122756" srcRow="1546" trgRow="2962" color="EX-dark-orange" />
    <link srcID="9608" trgID="12476" rel="pRr" directed="false" shadow="true" shadowCol="122757" srcRow="734" trgRow="2963" color="EX-dark-gray-purple" />
    <link srcID="8236" trgID="12476" rel="pRr" directed="false" shadow="true" shadowCol="122758" srcRow="1504" trgRow="2963" color="EX-cyan" />
    <link srcID="8609" trgID="12476" rel="pRr" directed="false" shadow="true" shadowCol="122759" srcRow="1588" trgRow="2963" color="EX-yellow-orange" />
    <link srcID="9608" trgID="12475" rel="pRr" directed="false" shadow="true" shadowCol="122760" srcRow="734" trgRow="2964" color="EX-pure-blue" />
    <link srcID="8483" trgID="12475" rel="pRr" directed="false" shadow="true" shadowCol="122761" srcRow="1376" trgRow="2964" color="EX-dark-yellow-green" />
    <link srcID="10169" trgID="12475" rel="pRr" directed="false" shadow="true" shadowCol="122762" srcRow="1541" trgRow="2964" color="EX-dark-magenta" />
    <link srcID="12298" trgID="9608" rel="pRr" directed="false" shadow="true" shadowCol="122763" srcRow="2965" trgRow="734" color="EX-dark-green" />
    <link srcID="12298" trgID="9036" rel="pRr" directed="false" shadow="true" shadowCol="122764" srcRow="2965" trgRow="1077" color="EX-blue-magenta" />
    <link srcID="9608" trgID="12753" rel="pRr" directed="false" shadow="true" shadowCol="122765" srcRow="734" trgRow="2966" color="EX-yellow-green" />
    <link srcID="12753" trgID="9601" rel="pRr" directed="false" shadow="true" shadowCol="122766" srcRow="2966" trgRow="1573" color="EX-magenta" />
    <link srcID="9608" trgID="12755" rel="pRr" directed="false" shadow="true" shadowCol="122767" srcRow="734" trgRow="2967" color="EX-green" />
    <link srcID="12755" trgID="10360" rel="pRr" directed="false" shadow="true" shadowCol="122768" srcRow="2967" trgRow="1565" color="EX-yellow" />
    <link srcID="9608" trgID="12765" rel="pRr" directed="false" shadow="true" shadowCol="122769" srcRow="734" trgRow="2968" color="EX-purple" />
    <link srcID="12765" trgID="9601" rel="pRr" directed="false" shadow="true" shadowCol="122770" srcRow="2968" trgRow="1573" color="EX-dark-purple" />
    <link srcID="9608" trgID="12848" rel="pRr" directed="false" shadow="true" shadowCol="122771" srcRow="734" trgRow="2969" color="EX-dark-red" />
    <link srcID="12848" trgID="9837" rel="pRr" directed="false" shadow="true" shadowCol="122772" srcRow="2969" trgRow="2007" color="EX-pale-green" />
    <link srcID="9608" trgID="11209" rel="pRr" directed="false" shadow="true" shadowCol="122773" srcRow="734" trgRow="2970" color="EX-pale-blue" />
    <link srcID="11209" trgID="8429" rel="pRr" directed="false" shadow="true" shadowCol="122774" srcRow="2970" trgRow="757" color="EX-dark-tan" />
    <link srcID="9608" trgID="11258" rel="pRr" directed="false" shadow="true" shadowCol="122775" srcRow="734" trgRow="2971" color="EX-pale-blue-magenta" />
    <link srcID="11258" trgID="9210" rel="pRr" directed="false" shadow="true" shadowCol="122776" srcRow="2971" trgRow="1425" color="EX-pale-yellow orange" />
    <link srcID="9608" trgID="11250" rel="pRr" directed="false" shadow="true" shadowCol="122777" srcRow="734" trgRow="2972" color="EX-medium-magenta" />
    <link srcID="9047" trgID="11250" rel="pRr" directed="false" shadow="true" shadowCol="122778" srcRow="1368" trgRow="2972" color="EX-pale-red" />
    <link srcID="9608" trgID="11720" rel="pRr" directed="false" shadow="true" shadowCol="122779" srcRow="734" trgRow="2973" color="EX-pale-cyan" />
    <link srcID="10360" trgID="11720" rel="pRr" directed="false" shadow="true" shadowCol="122780" srcRow="1565" trgRow="2973" color="EX-pale-yellow-green" />
    <link srcID="9608" trgID="11020" rel="pRr" directed="false" shadow="true" shadowCol="122781" srcRow="734" trgRow="2974" color="EX-pale-purple" />
    <link srcID="9320" trgID="11020" rel="pRr" directed="false" shadow="true" shadowCol="122782" srcRow="1450" trgRow="2974" color="EX-pale-magenta" />
    <link srcID="9608" trgID="12039" rel="pRr" directed="false" shadow="true" shadowCol="122783" srcRow="734" trgRow="2975" color="EX-pale-red-orange" />
    <link srcID="9870" trgID="12039" rel="pRr" directed="false" shadow="true" shadowCol="122784" srcRow="876" trgRow="2975" color="EX-blue" />
    <link srcID="9608" trgID="12089" rel="pRr" directed="false" shadow="true" shadowCol="122785" srcRow="734" trgRow="2976" color="EX-orange" />
    <link srcID="9047" trgID="12089" rel="pRr" directed="false" shadow="true" shadowCol="122786" srcRow="1368" trgRow="2976" color="EX-dark-cyan" />
    <link srcID="9608" trgID="13337" rel="pRr" directed="false" shadow="true" shadowCol="122787" srcRow="734" trgRow="2977" color="EX-red" />
    <link srcID="8693" trgID="13337" rel="pRr" directed="false" shadow="true" shadowCol="122788" srcRow="1407" trgRow="2977" color="EX-dark-orange" />
    <link srcID="9608" trgID="12112" rel="pRr" directed="false" shadow="true" shadowCol="122789" srcRow="734" trgRow="2978" color="EX-dark-gray-purple" />
    <link srcID="9047" trgID="12112" rel="pRr" directed="false" shadow="true" shadowCol="122790" srcRow="1368" trgRow="2978" color="EX-cyan" />
    <link srcID="9608" trgID="12160" rel="pRr" directed="false" shadow="true" shadowCol="122791" srcRow="734" trgRow="2979" color="EX-yellow-orange" />
    <link srcID="8533" trgID="12160" rel="pRr" directed="false" shadow="true" shadowCol="122792" srcRow="1546" trgRow="2979" color="EX-pure-blue" />
    <link srcID="9608" trgID="12495" rel="pRr" directed="false" shadow="true" shadowCol="122793" srcRow="734" trgRow="2980" color="EX-dark-yellow-green" />
    <link srcID="8985" trgID="12495" rel="pRr" directed="false" shadow="true" shadowCol="122794" srcRow="1298" trgRow="2980" color="EX-dark-magenta" />
    <link srcID="9608" trgID="12518" rel="pRr" directed="false" shadow="true" shadowCol="122795" srcRow="734" trgRow="2981" color="EX-dark-green" />
    <link srcID="8236" trgID="12518" rel="pRr" directed="false" shadow="true" shadowCol="122796" srcRow="1504" trgRow="2981" color="EX-blue-magenta" />
    <link srcID="9608" trgID="12536" rel="pRr" directed="false" shadow="true" shadowCol="122797" srcRow="734" trgRow="2982" color="EX-yellow-green" />
    <link srcID="8447" trgID="12536" rel="pRr" directed="false" shadow="true" shadowCol="122798" srcRow="1383" trgRow="2982" color="EX-magenta" />
    <link srcID="9608" trgID="11239" rel="pRr" directed="false" shadow="true" shadowCol="122799" srcRow="734" trgRow="2983" color="EX-green" />
    <link srcID="9608" trgID="11292" rel="pRr" directed="false" shadow="true" shadowCol="122800" srcRow="734" trgRow="2984" color="EX-yellow" />
    <link srcID="9608" trgID="11651" rel="pRr" directed="false" shadow="true" shadowCol="122801" srcRow="734" trgRow="2985" color="EX-purple" />
    <link srcID="9608" trgID="11754" rel="pRr" directed="false" shadow="true" shadowCol="122802" srcRow="734" trgRow="2986" color="EX-dark-purple" />
    <link srcID="9608" trgID="12104" rel="pRr" directed="false" shadow="true" shadowCol="122803" srcRow="734" trgRow="2987" color="EX-dark-red" />
    <link srcID="9608" trgID="12128" rel="pRr" directed="false" shadow="true" shadowCol="122804" srcRow="734" trgRow="2988" color="EX-pale-green" />
    <link srcID="9608" trgID="12497" rel="pRr" directed="false" shadow="true" shadowCol="122805" srcRow="734" trgRow="2989" color="EX-pale-blue" />
    <link srcID="12944" trgID="9364" rel="pRr" directed="false" shadow="true" shadowCol="122806" srcRow="2990" trgRow="735" color="EX-dark-tan" />
    <link srcID="12944" trgID="8754" rel="pRr" directed="false" shadow="true" shadowCol="122807" srcRow="2990" trgRow="821" color="EX-pale-blue-magenta" />
    <link srcID="9958" trgID="12944" rel="pRr" directed="false" shadow="true" shadowCol="122808" srcRow="936" trgRow="2990" color="EX-pale-yellow orange" />
    <link srcID="12944" trgID="9771" rel="pRr" directed="false" shadow="true" shadowCol="122809" srcRow="2990" trgRow="1272" color="EX-medium-magenta" />
    <link srcID="12944" trgID="8447" rel="pRr" directed="false" shadow="true" shadowCol="122810" srcRow="2990" trgRow="1383" color="EX-pale-red" />
    <link srcID="12944" trgID="9517" rel="pRr" directed="false" shadow="true" shadowCol="122811" srcRow="2990" trgRow="1404" color="EX-pale-cyan" />
    <link srcID="10307" trgID="12944" rel="pRr" directed="false" shadow="true" shadowCol="122812" srcRow="1459" trgRow="2990" color="EX-pale-yellow-green" />
    <link srcID="10925" trgID="10034" rel="pRr" directed="false" shadow="true" shadowCol="122813" srcRow="2991" trgRow="736" color="EX-pale-purple" />
    <link srcID="10511" trgID="10925" rel="pRr" directed="false" shadow="true" shadowCol="122814" srcRow="999" trgRow="2991" color="EX-pale-magenta" />
    <link srcID="9047" trgID="10925" rel="pRr" directed="false" shadow="true" shadowCol="122815" srcRow="1368" trgRow="2991" color="EX-pale-red-orange" />
    <link srcID="10925" trgID="9210" rel="pRr" directed="false" shadow="true" shadowCol="122816" srcRow="2991" trgRow="1425" color="EX-blue" />
    <link srcID="10925" trgID="8690" rel="pRr" directed="false" shadow="true" shadowCol="122817" srcRow="2991" trgRow="1939" color="EX-orange" />
    <link srcID="10925" trgID="9837" rel="pRr" directed="false" shadow="true" shadowCol="122818" srcRow="2991" trgRow="2007" color="EX-dark-cyan" />
    <link srcID="10925" trgID="10315" rel="pRr" directed="false" shadow="true" shadowCol="122819" srcRow="2991" trgRow="2161" color="EX-red" />
    <link srcID="8934" trgID="11351" rel="pRr" directed="false" shadow="true" shadowCol="122820" srcRow="744" trgRow="2992" color="EX-dark-orange" />
    <link srcID="11351" trgID="9514" rel="pRr" directed="false" shadow="true" shadowCol="122821" srcRow="2992" trgRow="866" color="EX-dark-gray-purple" />
    <link srcID="8695" trgID="11351" rel="pRr" directed="false" shadow="true" shadowCol="122822" srcRow="953" trgRow="2992" color="EX-cyan" />
    <link srcID="9448" trgID="11351" rel="pRr" directed="false" shadow="true" shadowCol="122823" srcRow="1156" trgRow="2992" color="EX-yellow-orange" />
    <link srcID="9047" trgID="11351" rel="pRr" directed="false" shadow="true" shadowCol="122824" srcRow="1368" trgRow="2992" color="EX-pure-blue" />
    <link srcID="9059" trgID="11351" rel="pRr" directed="false" shadow="true" shadowCol="122825" srcRow="1466" trgRow="2992" color="EX-dark-yellow-green" />
    <link srcID="11490" trgID="8934" rel="pRr" directed="false" shadow="true" shadowCol="122826" srcRow="2993" trgRow="744" color="EX-dark-magenta" />
    <link srcID="11490" trgID="10535" rel="pRr" directed="false" shadow="true" shadowCol="122827" srcRow="2993" trgRow="793" color="EX-dark-green" />
    <link srcID="11490" trgID="10008" rel="pRr" directed="false" shadow="true" shadowCol="122828" srcRow="2993" trgRow="834" color="EX-blue-magenta" />
    <link srcID="8541" trgID="11490" rel="pRr" directed="false" shadow="true" shadowCol="122829" srcRow="869" trgRow="2993" color="EX-yellow-green" />
    <link srcID="8934" trgID="13374" rel="pRr" directed="false" shadow="true" shadowCol="122830" srcRow="744" trgRow="2994" color="EX-magenta" />
    <link srcID="9054" trgID="13374" rel="pRr" directed="false" shadow="true" shadowCol="122831" srcRow="901" trgRow="2994" color="EX-green" />
    <link srcID="13374" trgID="8410" rel="pRr" directed="false" shadow="true" shadowCol="122832" srcRow="2994" trgRow="1474" color="EX-yellow" />
    <link srcID="13374" trgID="8236" rel="pRr" directed="false" shadow="true" shadowCol="122833" srcRow="2994" trgRow="1504" color="EX-purple" />
    <link srcID="8429" trgID="11544" rel="pRr" directed="false" shadow="true" shadowCol="122834" srcRow="757" trgRow="2995" color="EX-dark-purple" />
    <link srcID="10008" trgID="11544" rel="pRr" directed="false" shadow="true" shadowCol="122835" srcRow="834" trgRow="2995" color="EX-dark-red" />
    <link srcID="8541" trgID="11544" rel="pRr" directed="false" shadow="true" shadowCol="122836" srcRow="869" trgRow="2995" color="EX-pale-green" />
    <link srcID="11544" trgID="9210" rel="pRr" directed="false" shadow="true" shadowCol="122837" srcRow="2995" trgRow="1425" color="EX-pale-blue" />
    <link srcID="11544" trgID="8410" rel="pRr" directed="false" shadow="true" shadowCol="122838" srcRow="2995" trgRow="1474" color="EX-dark-tan" />
    <link srcID="11055" trgID="10250" rel="pRr" directed="false" shadow="true" shadowCol="122839" srcRow="2996" trgRow="763" color="EX-pale-blue-magenta" />
    <link srcID="10117" trgID="11055" rel="pRr" directed="false" shadow="true" shadowCol="122840" srcRow="764" trgRow="2996" color="EX-pale-yellow orange" />
    <link srcID="11055" trgID="9035" rel="pRr" directed="false" shadow="true" shadowCol="122841" srcRow="2996" trgRow="797" color="EX-medium-magenta" />
    <link srcID="9504" trgID="11055" rel="pRr" directed="false" shadow="true" shadowCol="122842" srcRow="986" trgRow="2996" color="EX-pale-red" />
    <link srcID="11055" trgID="8447" rel="pRr" directed="false" shadow="true" shadowCol="122843" srcRow="2996" trgRow="1383" color="EX-pale-cyan" />
    <link srcID="9320" trgID="11055" rel="pRr" directed="false" shadow="true" shadowCol="122844" srcRow="1450" trgRow="2996" color="EX-pale-yellow-green" />
    <link srcID="8533" trgID="11055" rel="pRr" directed="false" shadow="true" shadowCol="122845" srcRow="1546" trgRow="2996" color="EX-pale-purple" />
    <link srcID="10443" trgID="11055" rel="pRr" directed="false" shadow="true" shadowCol="122846" srcRow="1633" trgRow="2996" color="EX-pale-magenta" />
    <link srcID="10422" trgID="11055" rel="pRr" directed="false" shadow="true" shadowCol="122847" srcRow="1776" trgRow="2996" color="EX-pale-red-orange" />
    <link srcID="10428" trgID="11055" rel="pRr" directed="false" shadow="true" shadowCol="122848" srcRow="1781" trgRow="2996" color="EX-blue" />
    <link srcID="9853" trgID="11055" rel="pRr" directed="false" shadow="true" shadowCol="122849" srcRow="1786" trgRow="2996" color="EX-orange" />
    <link srcID="9550" trgID="11055" rel="pRr" directed="false" shadow="true" shadowCol="122850" srcRow="1862" trgRow="2996" color="EX-dark-cyan" />
    <link srcID="10284" trgID="12951" rel="pRr" directed="false" shadow="true" shadowCol="122851" srcRow="775" trgRow="2997" color="EX-red" />
    <link srcID="10282" trgID="12951" rel="pRr" directed="false" shadow="true" shadowCol="122852" srcRow="960" trgRow="2997" color="EX-dark-orange" />
    <link srcID="9047" trgID="12951" rel="pRr" directed="false" shadow="true" shadowCol="122853" srcRow="1368" trgRow="2997" color="EX-dark-gray-purple" />
    <link srcID="12951" trgID="10380" rel="pRr" directed="false" shadow="true" shadowCol="122854" srcRow="2997" trgRow="1375" color="EX-cyan" />
    <link srcID="8693" trgID="12951" rel="pRr" directed="false" shadow="true" shadowCol="122855" srcRow="1407" trgRow="2997" color="EX-yellow-orange" />
    <link srcID="10284" trgID="13814" rel="pRr" directed="false" shadow="true" shadowCol="122856" srcRow="775" trgRow="2998" color="EX-pure-blue" />
    <link srcID="10116" trgID="13814" rel="pRr" directed="false" shadow="true" shadowCol="122857" srcRow="946" trgRow="2998" color="EX-dark-yellow-green" />
    <link srcID="8337" trgID="13814" rel="pRr" directed="false" shadow="true" shadowCol="122858" srcRow="1971" trgRow="2998" color="EX-dark-magenta" />
    <link srcID="8333" trgID="13814" rel="pRr" directed="false" shadow="true" shadowCol="122859" srcRow="2164" trgRow="2998" color="EX-dark-green" />
    <link srcID="8516" trgID="13814" rel="pRr" directed="false" shadow="true" shadowCol="122860" srcRow="2236" trgRow="2998" color="EX-blue-magenta" />
    <link srcID="10284" trgID="12222" rel="pRr" directed="false" shadow="true" shadowCol="122861" srcRow="775" trgRow="2999" color="EX-yellow-green" />
    <link srcID="13947" trgID="10435" rel="pRr" directed="false" shadow="true" shadowCol="122862" srcRow="3000" trgRow="781" color="EX-magenta" />
    <link srcID="13947" trgID="8846" rel="pRr" directed="false" shadow="true" shadowCol="122863" srcRow="3000" trgRow="930" color="EX-green" />
    <link srcID="13947" trgID="10293" rel="pRr" directed="false" shadow="true" shadowCol="122864" srcRow="3000" trgRow="938" color="EX-yellow" />
    <link srcID="13947" trgID="10076" rel="pRr" directed="false" shadow="true" shadowCol="122865" srcRow="3000" trgRow="1095" color="EX-purple" />
    <link srcID="13947" trgID="9047" rel="pRr" directed="false" shadow="true" shadowCol="122866" srcRow="3000" trgRow="1368" color="EX-dark-purple" />
    <link srcID="13947" trgID="9203" rel="pRr" directed="false" shadow="true" shadowCol="122867" srcRow="3000" trgRow="1379" color="EX-dark-red" />
    <link srcID="13947" trgID="9336" rel="pRr" directed="false" shadow="true" shadowCol="122868" srcRow="3000" trgRow="1596" color="EX-pale-green" />
    <link srcID="13947" trgID="9335" rel="pRr" directed="false" shadow="true" shadowCol="122869" srcRow="3000" trgRow="1659" color="EX-pale-blue" />
    <link srcID="13947" trgID="9830" rel="pRr" directed="false" shadow="true" shadowCol="122870" srcRow="3000" trgRow="1914" color="EX-dark-tan" />
    <link srcID="13947" trgID="8487" rel="pRr" directed="false" shadow="true" shadowCol="122871" srcRow="3000" trgRow="1916" color="EX-pale-blue-magenta" />
    <link srcID="13947" trgID="9837" rel="pRr" directed="false" shadow="true" shadowCol="122872" srcRow="3000" trgRow="2007" color="EX-pale-yellow orange" />
    <link srcID="10435" trgID="13317" rel="pRr" directed="false" shadow="true" shadowCol="122873" srcRow="781" trgRow="3001" color="EX-medium-magenta" />
    <link srcID="13317" trgID="8409" rel="pRr" directed="false" shadow="true" shadowCol="122874" srcRow="3001" trgRow="2136" color="EX-pale-red" />
    <link srcID="12870" trgID="9019" rel="pRr" directed="false" shadow="true" shadowCol="122875" srcRow="3002" trgRow="789" color="EX-pale-cyan" />
    <link srcID="9047" trgID="12870" rel="pRr" directed="false" shadow="true" shadowCol="122876" srcRow="1368" trgRow="3002" color="EX-pale-yellow-green" />
    <link srcID="12870" trgID="9203" rel="pRr" directed="false" shadow="true" shadowCol="122877" srcRow="3002" trgRow="1379" color="EX-pale-purple" />
    <link srcID="10535" trgID="13585" rel="pRr" directed="false" shadow="true" shadowCol="122878" srcRow="793" trgRow="3003" color="EX-pale-magenta" />
    <link srcID="13585" trgID="9449" rel="pRr" directed="false" shadow="true" shadowCol="122879" srcRow="3003" trgRow="849" color="EX-pale-red-orange" />
    <link srcID="13585" trgID="9367" rel="pRr" directed="false" shadow="true" shadowCol="122880" srcRow="3003" trgRow="897" color="EX-blue" />
    <link srcID="10407" trgID="13585" rel="pRr" directed="false" shadow="true" shadowCol="122881" srcRow="1240" trgRow="3003" color="EX-orange" />
    <link srcID="9047" trgID="13585" rel="pRr" directed="false" shadow="true" shadowCol="122882" srcRow="1368" trgRow="3003" color="EX-dark-cyan" />
    <link srcID="13585" trgID="9203" rel="pRr" directed="false" shadow="true" shadowCol="122883" srcRow="3003" trgRow="1379" color="EX-red" />
    <link srcID="13585" trgID="8447" rel="pRr" directed="false" shadow="true" shadowCol="122884" srcRow="3003" trgRow="1383" color="EX-dark-orange" />
    <link srcID="13585" trgID="9210" rel="pRr" directed="false" shadow="true" shadowCol="122885" srcRow="3003" trgRow="1425" color="EX-dark-gray-purple" />
    <link srcID="8853" trgID="13585" rel="pRr" directed="false" shadow="true" shadowCol="122886" srcRow="2034" trgRow="3003" color="EX-cyan" />
    <link srcID="10535" trgID="11470" rel="pRr" directed="false" shadow="true" shadowCol="122887" srcRow="793" trgRow="3004" color="EX-yellow-orange" />
    <link srcID="11470" trgID="8528" rel="pRr" directed="false" shadow="true" shadowCol="122888" srcRow="3004" trgRow="910" color="EX-pure-blue" />
    <link srcID="10106" trgID="11470" rel="pRr" directed="false" shadow="true" shadowCol="122889" srcRow="1273" trgRow="3004" color="EX-dark-yellow-green" />
    <link srcID="9181" trgID="11470" rel="pRr" directed="false" shadow="true" shadowCol="122890" srcRow="1549" trgRow="3004" color="EX-dark-magenta" />
    <link srcID="10231" trgID="11470" rel="pRr" directed="false" shadow="true" shadowCol="122891" srcRow="1584" trgRow="3004" color="EX-dark-green" />
    <link srcID="9307" trgID="11470" rel="pRr" directed="false" shadow="true" shadowCol="122892" srcRow="2259" trgRow="3004" color="EX-blue-magenta" />
    <link srcID="10535" trgID="12526" rel="pRr" directed="false" shadow="true" shadowCol="122893" srcRow="793" trgRow="3005" color="EX-yellow-green" />
    <link srcID="9047" trgID="12526" rel="pRr" directed="false" shadow="true" shadowCol="122894" srcRow="1368" trgRow="3005" color="EX-magenta" />
    <link srcID="12526" trgID="8236" rel="pRr" directed="false" shadow="true" shadowCol="122895" srcRow="3005" trgRow="1504" color="EX-green" />
    <link srcID="12526" trgID="9601" rel="pRr" directed="false" shadow="true" shadowCol="122896" srcRow="3005" trgRow="1573" color="EX-yellow" />
    <link srcID="9162" trgID="12526" rel="pRr" directed="false" shadow="true" shadowCol="122897" srcRow="2052" trgRow="3005" color="EX-purple" />
    <link srcID="10535" trgID="12416" rel="pRr" directed="false" shadow="true" shadowCol="122898" srcRow="793" trgRow="3006" color="EX-dark-purple" />
    <link srcID="12416" trgID="9203" rel="pRr" directed="false" shadow="true" shadowCol="122899" srcRow="3006" trgRow="1379" color="EX-dark-red" />
    <link srcID="10360" trgID="12416" rel="pRr" directed="false" shadow="true" shadowCol="122900" srcRow="1565" trgRow="3006" color="EX-pale-green" />
    <link srcID="10535" trgID="13278" rel="pRr" directed="false" shadow="true" shadowCol="122901" srcRow="793" trgRow="3007" color="EX-pale-blue" />
    <link srcID="9047" trgID="13278" rel="pRr" directed="false" shadow="true" shadowCol="122902" srcRow="1368" trgRow="3007" color="EX-dark-tan" />
    <link srcID="8236" trgID="13278" rel="pRr" directed="false" shadow="true" shadowCol="122903" srcRow="1504" trgRow="3007" color="EX-pale-blue-magenta" />
    <link srcID="11590" trgID="10535" rel="pRr" directed="false" shadow="true" shadowCol="122904" srcRow="3008" trgRow="793" color="EX-pale-yellow orange" />
    <link srcID="11590" trgID="10282" rel="pRr" directed="false" shadow="true" shadowCol="122905" srcRow="3008" trgRow="960" color="EX-medium-magenta" />
    <link srcID="10535" trgID="13361" rel="pRr" directed="false" shadow="true" shadowCol="122906" srcRow="793" trgRow="3009" color="EX-pale-red" />
    <link srcID="13361" trgID="9210" rel="pRr" directed="false" shadow="true" shadowCol="122907" srcRow="3009" trgRow="1425" color="EX-pale-cyan" />
    <link srcID="10535" trgID="13382" rel="pRr" directed="false" shadow="true" shadowCol="122908" srcRow="793" trgRow="3010" color="EX-pale-yellow-green" />
    <link srcID="10535" trgID="13357" rel="pRr" directed="false" shadow="true" shadowCol="122909" srcRow="793" trgRow="3011" color="EX-pale-purple" />
    <link srcID="13729" trgID="8332" rel="pRr" directed="false" shadow="true" shadowCol="122910" srcRow="3012" trgRow="795" color="EX-pale-magenta" />
    <link srcID="9103" trgID="13729" rel="pRr" directed="false" shadow="true" shadowCol="122911" srcRow="796" trgRow="3012" color="EX-pale-red-orange" />
    <link srcID="8755" trgID="13729" rel="pRr" directed="false" shadow="true" shadowCol="122912" srcRow="803" trgRow="3012" color="EX-blue" />
    <link srcID="13729" trgID="9556" rel="pRr" directed="false" shadow="true" shadowCol="122913" srcRow="3012" trgRow="882" color="EX-orange" />
    <link srcID="8483" trgID="13729" rel="pRr" directed="false" shadow="true" shadowCol="122914" srcRow="1376" trgRow="3012" color="EX-dark-cyan" />
    <link srcID="13729" trgID="8236" rel="pRr" directed="false" shadow="true" shadowCol="122915" srcRow="3012" trgRow="1504" color="EX-red" />
    <link srcID="9243" trgID="13729" rel="pRr" directed="false" shadow="true" shadowCol="122916" srcRow="1506" trgRow="3012" color="EX-dark-orange" />
    <link srcID="13729" trgID="8415" rel="pRr" directed="false" shadow="true" shadowCol="122917" srcRow="3012" trgRow="1773" color="EX-dark-gray-purple" />
    <link srcID="11403" trgID="9035" rel="pRr" directed="false" shadow="true" shadowCol="122918" srcRow="3013" trgRow="797" color="EX-cyan" />
    <link srcID="9923" trgID="11537" rel="pRr" directed="false" shadow="true" shadowCol="122919" srcRow="798" trgRow="3014" color="EX-yellow-orange" />
    <link srcID="11537" trgID="9210" rel="pRr" directed="false" shadow="true" shadowCol="122920" srcRow="3014" trgRow="1425" color="EX-pure-blue" />
    <link srcID="8533" trgID="11537" rel="pRr" directed="false" shadow="true" shadowCol="122921" srcRow="1546" trgRow="3014" color="EX-dark-yellow-green" />
    <link srcID="11537" trgID="9781" rel="pRr" directed="false" shadow="true" shadowCol="122922" srcRow="3014" trgRow="1933" color="EX-dark-magenta" />
    <link srcID="13166" trgID="10404" rel="pRr" directed="false" shadow="true" shadowCol="122923" srcRow="3015" trgRow="801" color="EX-dark-green" />
    <link srcID="13166" trgID="10472" rel="pRr" directed="false" shadow="true" shadowCol="122924" srcRow="3015" trgRow="822" color="EX-blue-magenta" />
    <link srcID="13166" trgID="9047" rel="pRr" directed="false" shadow="true" shadowCol="122925" srcRow="3015" trgRow="1368" color="EX-yellow-green" />
    <link srcID="8693" trgID="13166" rel="pRr" directed="false" shadow="true" shadowCol="122926" srcRow="1407" trgRow="3015" color="EX-magenta" />
    <link srcID="13166" trgID="9210" rel="pRr" directed="false" shadow="true" shadowCol="122927" srcRow="3015" trgRow="1425" color="EX-green" />
    <link srcID="13166" trgID="8617" rel="pRr" directed="false" shadow="true" shadowCol="122928" srcRow="3015" trgRow="1451" color="EX-yellow" />
    <link srcID="13166" trgID="8236" rel="pRr" directed="false" shadow="true" shadowCol="122929" srcRow="3015" trgRow="1504" color="EX-purple" />
    <link srcID="13166" trgID="10360" rel="pRr" directed="false" shadow="true" shadowCol="122930" srcRow="3015" trgRow="1565" color="EX-dark-purple" />
    <link srcID="12444" trgID="10335" rel="pRr" directed="false" shadow="true" shadowCol="122931" srcRow="3016" trgRow="823" color="EX-dark-red" />
    <link srcID="12444" trgID="9210" rel="pRr" directed="false" shadow="true" shadowCol="122932" srcRow="3016" trgRow="1425" color="EX-pale-green" />
    <link srcID="12444" trgID="9217" rel="pRr" directed="false" shadow="true" shadowCol="122933" srcRow="3016" trgRow="1522" color="EX-pale-blue" />
    <link srcID="10335" trgID="13653" rel="pRr" directed="false" shadow="true" shadowCol="122934" srcRow="823" trgRow="3017" color="EX-dark-tan" />
    <link srcID="9217" trgID="13653" rel="pRr" directed="false" shadow="true" shadowCol="122935" srcRow="1522" trgRow="3017" color="EX-pale-blue-magenta" />
    <link srcID="10169" trgID="13653" rel="pRr" directed="false" shadow="true" shadowCol="122936" srcRow="1541" trgRow="3017" color="EX-pale-yellow orange" />
    <link srcID="13523" trgID="8634" rel="pRr" directed="false" shadow="true" shadowCol="122937" srcRow="3018" trgRow="831" color="EX-medium-magenta" />
    <link srcID="13523" trgID="9210" rel="pRr" directed="false" shadow="true" shadowCol="122938" srcRow="3018" trgRow="1425" color="EX-pale-red" />
    <link srcID="9680" trgID="13523" rel="pRr" directed="false" shadow="true" shadowCol="122939" srcRow="1576" trgRow="3018" color="EX-pale-cyan" />
    <link srcID="10008" trgID="10649" rel="pRr" directed="false" shadow="true" shadowCol="122940" srcRow="834" trgRow="3019" color="EX-pale-yellow-green" />
    <link srcID="8693" trgID="10649" rel="pRr" directed="false" shadow="true" shadowCol="122941" srcRow="1407" trgRow="3019" color="EX-pale-purple" />
    <link srcID="8410" trgID="10649" rel="pRr" directed="false" shadow="true" shadowCol="122942" srcRow="1474" trgRow="3019" color="EX-pale-magenta" />
    <link srcID="10169" trgID="10649" rel="pRr" directed="false" shadow="true" shadowCol="122943" srcRow="1541" trgRow="3019" color="EX-pale-red-orange" />
    <link srcID="13384" trgID="10008" rel="pRr" directed="false" shadow="true" shadowCol="122944" srcRow="3020" trgRow="834" color="EX-blue" />
    <link srcID="13384" trgID="9210" rel="pRr" directed="false" shadow="true" shadowCol="122945" srcRow="3020" trgRow="1425" color="EX-orange" />
    <link srcID="11367" trgID="10473" rel="pRr" directed="false" shadow="true" shadowCol="122946" srcRow="3021" trgRow="854" color="EX-dark-cyan" />
    <link srcID="9965" trgID="11367" rel="pRr" directed="false" shadow="true" shadowCol="122947" srcRow="967" trgRow="3021" color="EX-red" />
    <link srcID="11367" trgID="9311" rel="pRr" directed="false" shadow="true" shadowCol="122948" srcRow="3021" trgRow="1513" color="EX-dark-orange" />
    <link srcID="12838" trgID="10473" rel="pRr" directed="false" shadow="true" shadowCol="122949" srcRow="3022" trgRow="854" color="EX-dark-gray-purple" />
    <link srcID="9047" trgID="12838" rel="pRr" directed="false" shadow="true" shadowCol="122950" srcRow="1368" trgRow="3022" color="EX-cyan" />
    <link srcID="9223" trgID="12838" rel="pRr" directed="false" shadow="true" shadowCol="122951" srcRow="1464" trgRow="3022" color="EX-yellow-orange" />
    <link srcID="8218" trgID="13790" rel="pRr" directed="false" shadow="true" shadowCol="122952" srcRow="867" trgRow="3023" color="EX-pure-blue" />
    <link srcID="10068" trgID="13790" rel="pRr" directed="false" shadow="true" shadowCol="122953" srcRow="883" trgRow="3023" color="EX-dark-yellow-green" />
    <link srcID="9243" trgID="13790" rel="pRr" directed="false" shadow="true" shadowCol="122954" srcRow="1506" trgRow="3023" color="EX-dark-magenta" />
    <link srcID="9339" trgID="13790" rel="pRr" directed="false" shadow="true" shadowCol="122955" srcRow="1539" trgRow="3023" color="EX-dark-green" />
    <link srcID="8448" trgID="13790" rel="pRr" directed="false" shadow="true" shadowCol="122956" srcRow="1627" trgRow="3023" color="EX-blue-magenta" />
    <link srcID="10290" trgID="13790" rel="pRr" directed="false" shadow="true" shadowCol="122957" srcRow="1871" trgRow="3023" color="EX-yellow-green" />
    <link srcID="8526" trgID="13790" rel="pRr" directed="false" shadow="true" shadowCol="122958" srcRow="1873" trgRow="3023" color="EX-magenta" />
    <link srcID="9977" trgID="13790" rel="pRr" directed="false" shadow="true" shadowCol="122959" srcRow="1917" trgRow="3023" color="EX-green" />
    <link srcID="10232" trgID="13790" rel="pRr" directed="false" shadow="true" shadowCol="122960" srcRow="1995" trgRow="3023" color="EX-yellow" />
    <link srcID="8541" trgID="11479" rel="pRr" directed="false" shadow="true" shadowCol="122961" srcRow="869" trgRow="3024" color="EX-purple" />
    <link srcID="11479" trgID="9415" rel="pRr" directed="false" shadow="true" shadowCol="122962" srcRow="3024" trgRow="974" color="EX-dark-purple" />
    <link srcID="11479" trgID="8884" rel="pRr" directed="false" shadow="true" shadowCol="122963" srcRow="3024" trgRow="1132" color="EX-dark-red" />
    <link srcID="11479" trgID="9217" rel="pRr" directed="false" shadow="true" shadowCol="122964" srcRow="3024" trgRow="1522" color="EX-pale-green" />
    <link srcID="11479" trgID="10169" rel="pRr" directed="false" shadow="true" shadowCol="122965" srcRow="3024" trgRow="1541" color="EX-pale-blue" />
    <link srcID="11479" trgID="9837" rel="pRr" directed="false" shadow="true" shadowCol="122966" srcRow="3024" trgRow="2007" color="EX-dark-tan" />
    <link srcID="9597" trgID="12882" rel="pRr" directed="false" shadow="true" shadowCol="122967" srcRow="871" trgRow="3025" color="EX-pale-blue-magenta" />
    <link srcID="9173" trgID="12882" rel="pRr" directed="false" shadow="true" shadowCol="122968" srcRow="881" trgRow="3025" color="EX-pale-yellow orange" />
    <link srcID="8452" trgID="12882" rel="pRr" directed="false" shadow="true" shadowCol="122969" srcRow="886" trgRow="3025" color="EX-medium-magenta" />
    <link srcID="9223" trgID="12882" rel="pRr" directed="false" shadow="true" shadowCol="122970" srcRow="1464" trgRow="3025" color="EX-pale-red" />
    <link srcID="12882" trgID="8236" rel="pRr" directed="false" shadow="true" shadowCol="122971" srcRow="3025" trgRow="1504" color="EX-pale-cyan" />
    <link srcID="12882" trgID="9100" rel="pRr" directed="false" shadow="true" shadowCol="122972" srcRow="3025" trgRow="1652" color="EX-pale-yellow-green" />
    <link srcID="12882" trgID="9997" rel="pRr" directed="false" shadow="true" shadowCol="122973" srcRow="3025" trgRow="1771" color="EX-pale-purple" />
    <link srcID="8419" trgID="12882" rel="pRr" directed="false" shadow="true" shadowCol="122974" srcRow="1819" trgRow="3025" color="EX-pale-magenta" />
    <link srcID="9907" trgID="13498" rel="pRr" directed="false" shadow="true" shadowCol="122975" srcRow="872" trgRow="3026" color="EX-pale-red-orange" />
    <link srcID="8586" trgID="13498" rel="pRr" directed="false" shadow="true" shadowCol="122976" srcRow="921" trgRow="3026" color="EX-blue" />
    <link srcID="9305" trgID="13498" rel="pRr" directed="false" shadow="true" shadowCol="122977" srcRow="1594" trgRow="3026" color="EX-orange" />
    <link srcID="10272" trgID="13498" rel="pRr" directed="false" shadow="true" shadowCol="122978" srcRow="1974" trgRow="3026" color="EX-dark-cyan" />
    <link srcID="13498" trgID="10541" rel="pRr" directed="false" shadow="true" shadowCol="122979" srcRow="3026" trgRow="2129" color="EX-red" />
    <link srcID="9312" trgID="13498" rel="pRr" directed="false" shadow="true" shadowCol="122980" srcRow="2150" trgRow="3026" color="EX-dark-orange" />
    <link srcID="8710" trgID="12498" rel="pRr" directed="false" shadow="true" shadowCol="122981" srcRow="877" trgRow="3027" color="EX-dark-gray-purple" />
    <link srcID="10696" trgID="10531" rel="pRr" directed="false" shadow="true" shadowCol="122982" srcRow="3028" trgRow="896" color="EX-cyan" />
    <link srcID="10696" trgID="9047" rel="pRr" directed="false" shadow="true" shadowCol="122983" srcRow="3028" trgRow="1368" color="EX-yellow-orange" />
    <link srcID="8614" trgID="10696" rel="pRr" directed="false" shadow="true" shadowCol="122984" srcRow="1381" trgRow="3028" color="EX-pure-blue" />
    <link srcID="10696" trgID="8447" rel="pRr" directed="false" shadow="true" shadowCol="122985" srcRow="3028" trgRow="1383" color="EX-dark-yellow-green" />
    <link srcID="10696" trgID="9835" rel="pRr" directed="false" shadow="true" shadowCol="122986" srcRow="3028" trgRow="1629" color="EX-dark-magenta" />
    <link srcID="12459" trgID="9367" rel="pRr" directed="false" shadow="true" shadowCol="122987" srcRow="3029" trgRow="897" color="EX-dark-green" />
    <link srcID="12459" trgID="9047" rel="pRr" directed="false" shadow="true" shadowCol="122988" srcRow="3029" trgRow="1368" color="EX-blue-magenta" />
    <link srcID="12459" trgID="8410" rel="pRr" directed="false" shadow="true" shadowCol="122989" srcRow="3029" trgRow="1474" color="EX-yellow-green" />
    <link srcID="8788" trgID="12190" rel="pRr" directed="false" shadow="true" shadowCol="122990" srcRow="913" trgRow="3030" color="EX-magenta" />
    <link srcID="9210" trgID="12190" rel="pRr" directed="false" shadow="true" shadowCol="122991" srcRow="1425" trgRow="3030" color="EX-green" />
    <link srcID="10099" trgID="12190" rel="pRr" directed="false" shadow="true" shadowCol="122992" srcRow="1593" trgRow="3030" color="EX-yellow" />
    <link srcID="9774" trgID="12190" rel="pRr" directed="false" shadow="true" shadowCol="122993" srcRow="1790" trgRow="3030" color="EX-purple" />
    <link srcID="11845" trgID="8586" rel="pRr" directed="false" shadow="true" shadowCol="122994" srcRow="3031" trgRow="921" color="EX-dark-purple" />
    <link srcID="11845" trgID="8785" rel="pRr" directed="false" shadow="true" shadowCol="122995" srcRow="3031" trgRow="2056" color="EX-dark-red" />
    <link srcID="9689" trgID="13786" rel="pRr" directed="false" shadow="true" shadowCol="122996" srcRow="923" trgRow="3032" color="EX-pale-green" />
    <link srcID="13786" trgID="9967" rel="pRr" directed="false" shadow="true" shadowCol="122997" srcRow="3032" trgRow="1022" color="EX-pale-blue" />
    <link srcID="9243" trgID="13786" rel="pRr" directed="false" shadow="true" shadowCol="122998" srcRow="1506" trgRow="3032" color="EX-dark-tan" />
    <link srcID="9073" trgID="13786" rel="pRr" directed="false" shadow="true" shadowCol="122999" srcRow="1709" trgRow="3032" color="EX-pale-blue-magenta" />
    <link srcID="9642" trgID="12532" rel="pRr" directed="false" shadow="true" shadowCol="123000" srcRow="929" trgRow="3033" color="EX-pale-yellow orange" />
    <link srcID="9047" trgID="12532" rel="pRr" directed="false" shadow="true" shadowCol="123001" srcRow="1368" trgRow="3033" color="EX-medium-magenta" />
    <link srcID="12532" trgID="8236" rel="pRr" directed="false" shadow="true" shadowCol="123002" srcRow="3033" trgRow="1504" color="EX-pale-red" />
    <link srcID="9004" trgID="11106" rel="pRr" directed="false" shadow="true" shadowCol="123003" srcRow="954" trgRow="3034" color="EX-pale-cyan" />
    <link srcID="9320" trgID="11106" rel="pRr" directed="false" shadow="true" shadowCol="123004" srcRow="1450" trgRow="3034" color="EX-pale-yellow-green" />
    <link srcID="11365" trgID="9920" rel="pRr" directed="false" shadow="true" shadowCol="123005" srcRow="3035" trgRow="962" color="EX-pale-purple" />
    <link srcID="9965" trgID="11365" rel="pRr" directed="false" shadow="true" shadowCol="123006" srcRow="967" trgRow="3035" color="EX-pale-magenta" />
    <link srcID="9732" trgID="11365" rel="pRr" directed="false" shadow="true" shadowCol="123007" srcRow="1426" trgRow="3035" color="EX-pale-red-orange" />
    <link srcID="8623" trgID="11365" rel="pRr" directed="false" shadow="true" shadowCol="123008" srcRow="2130" trgRow="3035" color="EX-blue" />
    <link srcID="12629" trgID="9741" rel="pRr" directed="false" shadow="true" shadowCol="123009" srcRow="3036" trgRow="976" color="EX-orange" />
    <link srcID="10972" trgID="9659" rel="pRr" directed="false" shadow="true" shadowCol="123010" srcRow="3037" trgRow="978" color="EX-dark-cyan" />
    <link srcID="10972" trgID="10565" rel="pRr" directed="false" shadow="true" shadowCol="123011" srcRow="3037" trgRow="1064" color="EX-red" />
    <link srcID="8473" trgID="10972" rel="pRr" directed="false" shadow="true" shadowCol="123012" srcRow="1382" trgRow="3037" color="EX-dark-orange" />
    <link srcID="9584" trgID="10972" rel="pRr" directed="false" shadow="true" shadowCol="123013" srcRow="1544" trgRow="3037" color="EX-dark-gray-purple" />
    <link srcID="8915" trgID="13817" rel="pRr" directed="false" shadow="true" shadowCol="123014" srcRow="1049" trgRow="3038" color="EX-cyan" />
    <link srcID="9047" trgID="13817" rel="pRr" directed="false" shadow="true" shadowCol="123015" srcRow="1368" trgRow="3038" color="EX-yellow-orange" />
    <link srcID="9243" trgID="13817" rel="pRr" directed="false" shadow="true" shadowCol="123016" srcRow="1506" trgRow="3038" color="EX-pure-blue" />
    <link srcID="9437" trgID="11317" rel="pRr" directed="false" shadow="true" shadowCol="123017" srcRow="1050" trgRow="3039" color="EX-dark-yellow-green" />
    <link srcID="9047" trgID="11317" rel="pRr" directed="false" shadow="true" shadowCol="123018" srcRow="1368" trgRow="3039" color="EX-dark-magenta" />
    <link srcID="8506" trgID="11317" rel="pRr" directed="false" shadow="true" shadowCol="123019" srcRow="2187" trgRow="3039" color="EX-dark-green" />
    <link srcID="10092" trgID="11317" rel="pRr" directed="false" shadow="true" shadowCol="123020" srcRow="2253" trgRow="3039" color="EX-blue-magenta" />
    <link srcID="8513" trgID="11317" rel="pRr" directed="false" shadow="true" shadowCol="123021" srcRow="2299" trgRow="3039" color="EX-yellow-green" />
    <link srcID="12658" trgID="10565" rel="pRr" directed="false" shadow="true" shadowCol="123022" srcRow="3040" trgRow="1064" color="EX-magenta" />
    <link srcID="12658" trgID="9781" rel="pRr" directed="false" shadow="true" shadowCol="123023" srcRow="3040" trgRow="1933" color="EX-green" />
    <link srcID="10889" trgID="9574" rel="pRr" directed="false" shadow="true" shadowCol="123024" srcRow="3041" trgRow="1074" color="EX-yellow" />
    <link srcID="10889" trgID="9666" rel="pRr" directed="false" shadow="true" shadowCol="123025" srcRow="3041" trgRow="1201" color="EX-purple" />
    <link srcID="9047" trgID="10889" rel="pRr" directed="false" shadow="true" shadowCol="123026" srcRow="1368" trgRow="3041" color="EX-dark-purple" />
    <link srcID="8483" trgID="10889" rel="pRr" directed="false" shadow="true" shadowCol="123027" srcRow="1376" trgRow="3041" color="EX-dark-red" />
    <link srcID="10889" trgID="9166" rel="pRr" directed="false" shadow="true" shadowCol="123028" srcRow="3041" trgRow="1434" color="EX-pale-green" />
    <link srcID="10889" trgID="10375" rel="pRr" directed="false" shadow="true" shadowCol="123029" srcRow="3041" trgRow="1562" color="EX-pale-blue" />
    <link srcID="10889" trgID="9939" rel="pRr" directed="false" shadow="true" shadowCol="123030" srcRow="3041" trgRow="1564" color="EX-dark-tan" />
    <link srcID="9970" trgID="11053" rel="pRr" directed="false" shadow="true" shadowCol="123031" srcRow="1130" trgRow="3042" color="EX-pale-blue-magenta" />
    <link srcID="11053" trgID="8447" rel="pRr" directed="false" shadow="true" shadowCol="123032" srcRow="3042" trgRow="1383" color="EX-pale-yellow orange" />
    <link srcID="9320" trgID="11053" rel="pRr" directed="false" shadow="true" shadowCol="123033" srcRow="1450" trgRow="3042" color="EX-medium-magenta" />
    <link srcID="11053" trgID="8410" rel="pRr" directed="false" shadow="true" shadowCol="123034" srcRow="3042" trgRow="1474" color="EX-pale-red" />
    <link srcID="9690" trgID="11053" rel="pRr" directed="false" shadow="true" shadowCol="123035" srcRow="1775" trgRow="3042" color="EX-pale-cyan" />
    <link srcID="11053" trgID="9781" rel="pRr" directed="false" shadow="true" shadowCol="123036" srcRow="3042" trgRow="1933" color="EX-pale-yellow-green" />
    <link srcID="9872" trgID="10906" rel="pRr" directed="false" shadow="true" shadowCol="123037" srcRow="1133" trgRow="3043" color="EX-pale-purple" />
    <link srcID="9047" trgID="10906" rel="pRr" directed="false" shadow="true" shadowCol="123038" srcRow="1368" trgRow="3043" color="EX-pale-magenta" />
    <link srcID="9835" trgID="10906" rel="pRr" directed="false" shadow="true" shadowCol="123039" srcRow="1629" trgRow="3043" color="EX-pale-red-orange" />
    <link srcID="8836" trgID="11741" rel="pRr" directed="false" shadow="true" shadowCol="123040" srcRow="1138" trgRow="3044" color="EX-blue" />
    <link srcID="8236" trgID="11741" rel="pRr" directed="false" shadow="true" shadowCol="123041" srcRow="1504" trgRow="3044" color="EX-orange" />
    <link srcID="9666" trgID="12211" rel="pRr" directed="false" shadow="true" shadowCol="123042" srcRow="1201" trgRow="3045" color="EX-dark-cyan" />
    <link srcID="12211" trgID="9210" rel="pRr" directed="false" shadow="true" shadowCol="123043" srcRow="3045" trgRow="1425" color="EX-red" />
    <link srcID="13213" trgID="9441" rel="pRr" directed="false" shadow="true" shadowCol="123044" srcRow="3046" trgRow="1250" color="EX-dark-orange" />
    <link srcID="13213" trgID="9279" rel="pRr" directed="false" shadow="true" shadowCol="123045" srcRow="3046" trgRow="1413" color="EX-dark-gray-purple" />
    <link srcID="9223" trgID="13213" rel="pRr" directed="false" shadow="true" shadowCol="123046" srcRow="1464" trgRow="3046" color="EX-cyan" />
    <link srcID="8236" trgID="13213" rel="pRr" directed="false" shadow="true" shadowCol="123047" srcRow="1504" trgRow="3046" color="EX-yellow-orange" />
    <link srcID="10360" trgID="13213" rel="pRr" directed="false" shadow="true" shadowCol="123048" srcRow="1565" trgRow="3046" color="EX-pure-blue" />
    <link srcID="10848" trgID="9771" rel="pRr" directed="false" shadow="true" shadowCol="123049" srcRow="3047" trgRow="1272" color="EX-dark-yellow-green" />
    <link srcID="10848" trgID="9223" rel="pRr" directed="false" shadow="true" shadowCol="123050" srcRow="3047" trgRow="1464" color="EX-dark-magenta" />
    <link srcID="10848" trgID="9835" rel="pRr" directed="false" shadow="true" shadowCol="123051" srcRow="3047" trgRow="1629" color="EX-dark-green" />
    <link srcID="9047" trgID="10904" rel="pRr" directed="false" shadow="true" shadowCol="123052" srcRow="1368" trgRow="3048" color="EX-blue-magenta" />
    <link srcID="10904" trgID="9203" rel="pRr" directed="false" shadow="true" shadowCol="123053" srcRow="3048" trgRow="1379" color="EX-yellow-green" />
    <link srcID="10360" trgID="10904" rel="pRr" directed="false" shadow="true" shadowCol="123054" srcRow="1565" trgRow="3048" color="EX-magenta" />
    <link srcID="9835" trgID="10904" rel="pRr" directed="false" shadow="true" shadowCol="123055" srcRow="1629" trgRow="3048" color="EX-green" />
    <link srcID="10541" trgID="10904" rel="pRr" directed="false" shadow="true" shadowCol="123056" srcRow="2129" trgRow="3048" color="EX-yellow" />
    <link srcID="10904" trgID="9713" rel="pRr" directed="false" shadow="true" shadowCol="123057" srcRow="3048" trgRow="2243" color="EX-purple" />
    <link srcID="13143" trgID="9047" rel="pRr" directed="false" shadow="true" shadowCol="123058" srcRow="3049" trgRow="1368" color="EX-dark-purple" />
    <link srcID="13143" trgID="8447" rel="pRr" directed="false" shadow="true" shadowCol="123059" srcRow="3049" trgRow="1383" color="EX-dark-red" />
    <link srcID="13143" trgID="9835" rel="pRr" directed="false" shadow="true" shadowCol="123060" srcRow="3049" trgRow="1629" color="EX-pale-green" />
    <link srcID="13143" trgID="8323" rel="pRr" directed="false" shadow="true" shadowCol="123061" srcRow="3049" trgRow="2223" color="EX-pale-blue" />
    <link srcID="12973" trgID="9047" rel="pRr" directed="false" shadow="true" shadowCol="123062" srcRow="3050" trgRow="1368" color="EX-dark-tan" />
    <link srcID="12973" trgID="8483" rel="pRr" directed="false" shadow="true" shadowCol="123063" srcRow="3050" trgRow="1376" color="EX-pale-blue-magenta" />
    <link srcID="12973" trgID="9203" rel="pRr" directed="false" shadow="true" shadowCol="123064" srcRow="3050" trgRow="1379" color="EX-pale-yellow orange" />
    <link srcID="12973" trgID="8908" rel="pRr" directed="false" shadow="true" shadowCol="123065" srcRow="3050" trgRow="1863" color="EX-medium-magenta" />
    <link srcID="9047" trgID="13190" rel="pRr" directed="false" shadow="true" shadowCol="123066" srcRow="1368" trgRow="3051" color="EX-pale-red" />
    <link srcID="13190" trgID="8447" rel="pRr" directed="false" shadow="true" shadowCol="123067" srcRow="3051" trgRow="1383" color="EX-pale-cyan" />
    <link srcID="9223" trgID="13190" rel="pRr" directed="false" shadow="true" shadowCol="123068" srcRow="1464" trgRow="3051" color="EX-pale-yellow-green" />
    <link srcID="8533" trgID="13190" rel="pRr" directed="false" shadow="true" shadowCol="123069" srcRow="1546" trgRow="3051" color="EX-pale-purple" />
    <link srcID="13807" trgID="9047" rel="pRr" directed="false" shadow="true" shadowCol="123070" srcRow="3052" trgRow="1368" color="EX-pale-magenta" />
    <link srcID="13807" trgID="9210" rel="pRr" directed="false" shadow="true" shadowCol="123071" srcRow="3052" trgRow="1425" color="EX-pale-red-orange" />
    <link srcID="13807" trgID="8925" rel="pRr" directed="false" shadow="true" shadowCol="123072" srcRow="3052" trgRow="1590" color="EX-blue" />
    <link srcID="13996" trgID="9047" rel="pRr" directed="false" shadow="true" shadowCol="123073" srcRow="3053" trgRow="1368" color="EX-orange" />
    <link srcID="13996" trgID="9732" rel="pRr" directed="false" shadow="true" shadowCol="123074" srcRow="3053" trgRow="1426" color="EX-dark-cyan" />
    <link srcID="13996" trgID="8236" rel="pRr" directed="false" shadow="true" shadowCol="123075" srcRow="3053" trgRow="1504" color="EX-red" />
    <link srcID="10852" trgID="9047" rel="pRr" directed="false" shadow="true" shadowCol="123076" srcRow="3054" trgRow="1368" color="EX-dark-orange" />
    <link srcID="10852" trgID="9210" rel="pRr" directed="false" shadow="true" shadowCol="123077" srcRow="3054" trgRow="1425" color="EX-dark-gray-purple" />
    <link srcID="10852" trgID="8333" rel="pRr" directed="false" shadow="true" shadowCol="123078" srcRow="3054" trgRow="2164" color="EX-cyan" />
    <link srcID="9047" trgID="10713" rel="pRr" directed="false" shadow="true" shadowCol="123079" srcRow="1368" trgRow="3055" color="EX-yellow-orange" />
    <link srcID="9320" trgID="10713" rel="pRr" directed="false" shadow="true" shadowCol="123080" srcRow="1450" trgRow="3055" color="EX-pure-blue" />
    <link srcID="10713" trgID="9309" rel="pRr" directed="false" shadow="true" shadowCol="123081" srcRow="3055" trgRow="1488" color="EX-dark-yellow-green" />
    <link srcID="9047" trgID="12380" rel="pRr" directed="false" shadow="true" shadowCol="123082" srcRow="1368" trgRow="3056" color="EX-dark-magenta" />
    <link srcID="12380" trgID="9203" rel="pRr" directed="false" shadow="true" shadowCol="123083" srcRow="3056" trgRow="1379" color="EX-dark-green" />
    <link srcID="8533" trgID="12380" rel="pRr" directed="false" shadow="true" shadowCol="123084" srcRow="1546" trgRow="3056" color="EX-blue-magenta" />
    <link srcID="9047" trgID="12900" rel="pRr" directed="false" shadow="true" shadowCol="123085" srcRow="1368" trgRow="3057" color="EX-yellow-green" />
    <link srcID="12900" trgID="9210" rel="pRr" directed="false" shadow="true" shadowCol="123086" srcRow="3057" trgRow="1425" color="EX-magenta" />
    <link srcID="12900" trgID="9217" rel="pRr" directed="false" shadow="true" shadowCol="123087" srcRow="3057" trgRow="1522" color="EX-green" />
    <link srcID="9047" trgID="12947" rel="pRr" directed="false" shadow="true" shadowCol="123088" srcRow="1368" trgRow="3058" color="EX-yellow" />
    <link srcID="12947" trgID="8236" rel="pRr" directed="false" shadow="true" shadowCol="123089" srcRow="3058" trgRow="1504" color="EX-purple" />
    <link srcID="9601" trgID="12947" rel="pRr" directed="false" shadow="true" shadowCol="123090" srcRow="1573" trgRow="3058" color="EX-dark-purple" />
    <link srcID="9047" trgID="12974" rel="pRr" directed="false" shadow="true" shadowCol="123091" srcRow="1368" trgRow="3059" color="EX-dark-red" />
    <link srcID="12974" trgID="9203" rel="pRr" directed="false" shadow="true" shadowCol="123092" srcRow="3059" trgRow="1379" color="EX-pale-green" />
    <link srcID="12974" trgID="8236" rel="pRr" directed="false" shadow="true" shadowCol="123093" srcRow="3059" trgRow="1504" color="EX-pale-blue" />
    <link srcID="9047" trgID="13003" rel="pRr" directed="false" shadow="true" shadowCol="123094" srcRow="1368" trgRow="3060" color="EX-dark-tan" />
    <link srcID="13003" trgID="9203" rel="pRr" directed="false" shadow="true" shadowCol="123095" srcRow="3060" trgRow="1379" color="EX-pale-blue-magenta" />
    <link srcID="13003" trgID="8447" rel="pRr" directed="false" shadow="true" shadowCol="123096" srcRow="3060" trgRow="1383" color="EX-pale-yellow orange" />
    <link srcID="9047" trgID="13030" rel="pRr" directed="false" shadow="true" shadowCol="123097" srcRow="1368" trgRow="3061" color="EX-medium-magenta" />
    <link srcID="9203" trgID="13030" rel="pRr" directed="false" shadow="true" shadowCol="123098" srcRow="1379" trgRow="3061" color="EX-pale-red" />
    <link srcID="9210" trgID="13030" rel="pRr" directed="false" shadow="true" shadowCol="123099" srcRow="1425" trgRow="3061" color="EX-pale-cyan" />
    <link srcID="9047" trgID="13715" rel="pRr" directed="false" shadow="true" shadowCol="123100" srcRow="1368" trgRow="3062" color="EX-pale-yellow-green" />
    <link srcID="8693" trgID="13715" rel="pRr" directed="false" shadow="true" shadowCol="123101" srcRow="1407" trgRow="3062" color="EX-pale-purple" />
    <link srcID="8236" trgID="13715" rel="pRr" directed="false" shadow="true" shadowCol="123102" srcRow="1504" trgRow="3062" color="EX-pale-magenta" />
    <link srcID="9047" trgID="13275" rel="pRr" directed="false" shadow="true" shadowCol="123103" srcRow="1368" trgRow="3063" color="EX-pale-red-orange" />
    <link srcID="8236" trgID="13275" rel="pRr" directed="false" shadow="true" shadowCol="123104" srcRow="1504" trgRow="3063" color="EX-blue" />
    <link srcID="10166" trgID="13275" rel="pRr" directed="false" shadow="true" shadowCol="123105" srcRow="2132" trgRow="3063" color="EX-orange" />
    <link srcID="14019" trgID="9047" rel="pRr" directed="false" shadow="true" shadowCol="123106" srcRow="3064" trgRow="1368" color="EX-dark-cyan" />
    <link srcID="14019" trgID="8236" rel="pRr" directed="false" shadow="true" shadowCol="123107" srcRow="3064" trgRow="1504" color="EX-red" />
    <link srcID="14020" trgID="9047" rel="pRr" directed="false" shadow="true" shadowCol="123108" srcRow="3065" trgRow="1368" color="EX-dark-orange" />
    <link srcID="14020" trgID="8236" rel="pRr" directed="false" shadow="true" shadowCol="123109" srcRow="3065" trgRow="1504" color="EX-dark-gray-purple" />
    <link srcID="14010" trgID="9047" rel="pRr" directed="false" shadow="true" shadowCol="123110" srcRow="3066" trgRow="1368" color="EX-cyan" />
    <link srcID="14010" trgID="8236" rel="pRr" directed="false" shadow="true" shadowCol="123111" srcRow="3066" trgRow="1504" color="EX-yellow-orange" />
    <link srcID="13366" trgID="9047" rel="pRr" directed="false" shadow="true" shadowCol="123112" srcRow="3067" trgRow="1368" color="EX-pure-blue" />
    <link srcID="13366" trgID="8236" rel="pRr" directed="false" shadow="true" shadowCol="123113" srcRow="3067" trgRow="1504" color="EX-dark-yellow-green" />
    <link srcID="13398" trgID="9047" rel="pRr" directed="false" shadow="true" shadowCol="123114" srcRow="3068" trgRow="1368" color="EX-dark-magenta" />
    <link srcID="13398" trgID="8236" rel="pRr" directed="false" shadow="true" shadowCol="123115" srcRow="3068" trgRow="1504" color="EX-dark-green" />
    <link srcID="13724" trgID="9047" rel="pRr" directed="false" shadow="true" shadowCol="123116" srcRow="3069" trgRow="1368" color="EX-blue-magenta" />
    <link srcID="13724" trgID="9203" rel="pRr" directed="false" shadow="true" shadowCol="123117" srcRow="3069" trgRow="1379" color="EX-yellow-green" />
    <link srcID="13726" trgID="9047" rel="pRr" directed="false" shadow="true" shadowCol="123118" srcRow="3070" trgRow="1368" color="EX-magenta" />
    <link srcID="13726" trgID="10169" rel="pRr" directed="false" shadow="true" shadowCol="123119" srcRow="3070" trgRow="1541" color="EX-green" />
    <link srcID="13916" trgID="9047" rel="pRr" directed="false" shadow="true" shadowCol="123120" srcRow="3071" trgRow="1368" color="EX-yellow" />
    <link srcID="13916" trgID="8236" rel="pRr" directed="false" shadow="true" shadowCol="123121" srcRow="3071" trgRow="1504" color="EX-purple" />
    <link srcID="13919" trgID="9047" rel="pRr" directed="false" shadow="true" shadowCol="123122" srcRow="3072" trgRow="1368" color="EX-dark-purple" />
    <link srcID="13919" trgID="8236" rel="pRr" directed="false" shadow="true" shadowCol="123123" srcRow="3072" trgRow="1504" color="EX-dark-red" />
    <link srcID="13964" trgID="9047" rel="pRr" directed="false" shadow="true" shadowCol="123124" srcRow="3073" trgRow="1368" color="EX-pale-green" />
    <link srcID="13964" trgID="8236" rel="pRr" directed="false" shadow="true" shadowCol="123125" srcRow="3073" trgRow="1504" color="EX-pale-blue" />
    <link srcID="13963" trgID="9047" rel="pRr" directed="false" shadow="true" shadowCol="123126" srcRow="3074" trgRow="1368" color="EX-dark-tan" />
    <link srcID="13963" trgID="8236" rel="pRr" directed="false" shadow="true" shadowCol="123127" srcRow="3074" trgRow="1504" color="EX-pale-blue-magenta" />
    <link srcID="13962" trgID="9047" rel="pRr" directed="false" shadow="true" shadowCol="123128" srcRow="3075" trgRow="1368" color="EX-pale-yellow orange" />
    <link srcID="13962" trgID="9210" rel="pRr" directed="false" shadow="true" shadowCol="123129" srcRow="3075" trgRow="1425" color="EX-medium-magenta" />
    <link srcID="10872" trgID="9047" rel="pRr" directed="false" shadow="true" shadowCol="123130" srcRow="3076" trgRow="1368" color="EX-pale-red" />
    <link srcID="10872" trgID="8410" rel="pRr" directed="false" shadow="true" shadowCol="123131" srcRow="3076" trgRow="1474" color="EX-pale-cyan" />
    <link srcID="12098" trgID="9047" rel="pRr" directed="false" shadow="true" shadowCol="123132" srcRow="3077" trgRow="1368" color="EX-pale-yellow-green" />
    <link srcID="12098" trgID="9210" rel="pRr" directed="false" shadow="true" shadowCol="123133" srcRow="3077" trgRow="1425" color="EX-pale-purple" />
    <link srcID="12448" trgID="9047" rel="pRr" directed="false" shadow="true" shadowCol="123134" srcRow="3078" trgRow="1368" color="EX-pale-magenta" />
    <link srcID="12448" trgID="8236" rel="pRr" directed="false" shadow="true" shadowCol="123135" srcRow="3078" trgRow="1504" color="EX-pale-red-orange" />
    <link srcID="12474" trgID="9047" rel="pRr" directed="false" shadow="true" shadowCol="123136" srcRow="3079" trgRow="1368" color="EX-blue" />
    <link srcID="12474" trgID="8236" rel="pRr" directed="false" shadow="true" shadowCol="123137" srcRow="3079" trgRow="1504" color="EX-orange" />
    <link srcID="9047" trgID="12083" rel="pRr" directed="false" shadow="true" shadowCol="123138" srcRow="1368" trgRow="3080" color="EX-dark-cyan" />
    <link srcID="10146" trgID="12083" rel="pRr" directed="false" shadow="true" shadowCol="123139" srcRow="1527" trgRow="3080" color="EX-red" />
    <link srcID="9047" trgID="12033" rel="pRr" directed="false" shadow="true" shadowCol="123140" srcRow="1368" trgRow="3081" color="EX-dark-orange" />
    <link srcID="9503" trgID="12033" rel="pRr" directed="false" shadow="true" shadowCol="123141" srcRow="2190" trgRow="3081" color="EX-dark-gray-purple" />
    <link srcID="9047" trgID="12897" rel="pRr" directed="false" shadow="true" shadowCol="123142" srcRow="1368" trgRow="3082" color="EX-cyan" />
    <link srcID="12897" trgID="9210" rel="pRr" directed="false" shadow="true" shadowCol="123143" srcRow="3082" trgRow="1425" color="EX-yellow-orange" />
    <link srcID="9047" trgID="12883" rel="pRr" directed="false" shadow="true" shadowCol="123144" srcRow="1368" trgRow="3083" color="EX-pure-blue" />
    <link srcID="12883" trgID="9210" rel="pRr" directed="false" shadow="true" shadowCol="123145" srcRow="3083" trgRow="1425" color="EX-dark-yellow-green" />
    <link srcID="9047" trgID="12919" rel="pRr" directed="false" shadow="true" shadowCol="123146" srcRow="1368" trgRow="3084" color="EX-dark-magenta" />
    <link srcID="12919" trgID="9203" rel="pRr" directed="false" shadow="true" shadowCol="123147" srcRow="3084" trgRow="1379" color="EX-dark-green" />
    <link srcID="9047" trgID="13246" rel="pRr" directed="false" shadow="true" shadowCol="123148" srcRow="1368" trgRow="3085" color="EX-blue-magenta" />
    <link srcID="8693" trgID="13246" rel="pRr" directed="false" shadow="true" shadowCol="123149" srcRow="1407" trgRow="3085" color="EX-yellow-green" />
    <link srcID="9047" trgID="12978" rel="pRr" directed="false" shadow="true" shadowCol="123150" srcRow="1368" trgRow="3086" color="EX-magenta" />
    <link srcID="12978" trgID="8410" rel="pRr" directed="false" shadow="true" shadowCol="123151" srcRow="3086" trgRow="1474" color="EX-green" />
    <link srcID="9047" trgID="12976" rel="pRr" directed="false" shadow="true" shadowCol="123152" srcRow="1368" trgRow="3087" color="EX-yellow" />
    <link srcID="10570" trgID="12976" rel="pRr" directed="false" shadow="true" shadowCol="123153" srcRow="2167" trgRow="3087" color="EX-purple" />
    <link srcID="9047" trgID="12981" rel="pRr" directed="false" shadow="true" shadowCol="123154" srcRow="1368" trgRow="3088" color="EX-dark-purple" />
    <link srcID="9210" trgID="12981" rel="pRr" directed="false" shadow="true" shadowCol="123155" srcRow="1425" trgRow="3088" color="EX-dark-red" />
    <link srcID="9047" trgID="12422" rel="pRr" directed="false" shadow="true" shadowCol="123156" srcRow="1368" trgRow="3089" color="EX-pale-green" />
    <link srcID="10360" trgID="12422" rel="pRr" directed="false" shadow="true" shadowCol="123157" srcRow="1565" trgRow="3089" color="EX-pale-blue" />
    <link srcID="9047" trgID="13665" rel="pRr" directed="false" shadow="true" shadowCol="123158" srcRow="1368" trgRow="3090" color="EX-dark-tan" />
    <link srcID="8693" trgID="13665" rel="pRr" directed="false" shadow="true" shadowCol="123159" srcRow="1407" trgRow="3090" color="EX-pale-blue-magenta" />
    <link srcID="9047" trgID="13034" rel="pRr" directed="false" shadow="true" shadowCol="123160" srcRow="1368" trgRow="3091" color="EX-pale-yellow orange" />
    <link srcID="13034" trgID="8447" rel="pRr" directed="false" shadow="true" shadowCol="123161" srcRow="3091" trgRow="1383" color="EX-medium-magenta" />
    <link srcID="9047" trgID="13039" rel="pRr" directed="false" shadow="true" shadowCol="123162" srcRow="1368" trgRow="3092" color="EX-pale-red" />
    <link srcID="9203" trgID="13039" rel="pRr" directed="false" shadow="true" shadowCol="123163" srcRow="1379" trgRow="3092" color="EX-pale-cyan" />
    <link srcID="9047" trgID="13047" rel="pRr" directed="false" shadow="true" shadowCol="123164" srcRow="1368" trgRow="3093" color="EX-pale-yellow-green" />
    <link srcID="13047" trgID="10380" rel="pRr" directed="false" shadow="true" shadowCol="123165" srcRow="3093" trgRow="1375" color="EX-pale-purple" />
    <link srcID="9047" trgID="13276" rel="pRr" directed="false" shadow="true" shadowCol="123166" srcRow="1368" trgRow="3094" color="EX-pale-magenta" />
    <link srcID="8236" trgID="13276" rel="pRr" directed="false" shadow="true" shadowCol="123167" srcRow="1504" trgRow="3094" color="EX-pale-red-orange" />
    <link srcID="9047" trgID="13279" rel="pRr" directed="false" shadow="true" shadowCol="123168" srcRow="1368" trgRow="3095" color="EX-blue" />
    <link srcID="8236" trgID="13279" rel="pRr" directed="false" shadow="true" shadowCol="123169" srcRow="1504" trgRow="3095" color="EX-orange" />
    <link srcID="9047" trgID="13281" rel="pRr" directed="false" shadow="true" shadowCol="123170" srcRow="1368" trgRow="3096" color="EX-dark-cyan" />
    <link srcID="8236" trgID="13281" rel="pRr" directed="false" shadow="true" shadowCol="123171" srcRow="1504" trgRow="3096" color="EX-red" />
    <link srcID="9047" trgID="13295" rel="pRr" directed="false" shadow="true" shadowCol="123172" srcRow="1368" trgRow="3097" color="EX-dark-orange" />
    <link srcID="8236" trgID="13295" rel="pRr" directed="false" shadow="true" shadowCol="123173" srcRow="1504" trgRow="3097" color="EX-dark-gray-purple" />
    <link srcID="9047" trgID="13299" rel="pRr" directed="false" shadow="true" shadowCol="123174" srcRow="1368" trgRow="3098" color="EX-cyan" />
    <link srcID="8236" trgID="13299" rel="pRr" directed="false" shadow="true" shadowCol="123175" srcRow="1504" trgRow="3098" color="EX-yellow-orange" />
    <link srcID="9047" trgID="13302" rel="pRr" directed="false" shadow="true" shadowCol="123176" srcRow="1368" trgRow="3099" color="EX-pure-blue" />
    <link srcID="8236" trgID="13302" rel="pRr" directed="false" shadow="true" shadowCol="123177" srcRow="1504" trgRow="3099" color="EX-dark-yellow-green" />
    <link srcID="9047" trgID="13301" rel="pRr" directed="false" shadow="true" shadowCol="123178" srcRow="1368" trgRow="3100" color="EX-dark-magenta" />
    <link srcID="8236" trgID="13301" rel="pRr" directed="false" shadow="true" shadowCol="123179" srcRow="1504" trgRow="3100" color="EX-dark-green" />
    <link srcID="9047" trgID="13287" rel="pRr" directed="false" shadow="true" shadowCol="123180" srcRow="1368" trgRow="3101" color="EX-blue-magenta" />
    <link srcID="8236" trgID="13287" rel="pRr" directed="false" shadow="true" shadowCol="123181" srcRow="1504" trgRow="3101" color="EX-yellow-green" />
    <link srcID="9047" trgID="13286" rel="pRr" directed="false" shadow="true" shadowCol="123182" srcRow="1368" trgRow="3102" color="EX-magenta" />
    <link srcID="8236" trgID="13286" rel="pRr" directed="false" shadow="true" shadowCol="123183" srcRow="1504" trgRow="3102" color="EX-green" />
    <link srcID="9047" trgID="13314" rel="pRr" directed="false" shadow="true" shadowCol="123184" srcRow="1368" trgRow="3103" color="EX-yellow" />
    <link srcID="8236" trgID="13314" rel="pRr" directed="false" shadow="true" shadowCol="123185" srcRow="1504" trgRow="3103" color="EX-purple" />
    <link srcID="9047" trgID="13319" rel="pRr" directed="false" shadow="true" shadowCol="123186" srcRow="1368" trgRow="3104" color="EX-dark-purple" />
    <link srcID="8236" trgID="13319" rel="pRr" directed="false" shadow="true" shadowCol="123187" srcRow="1504" trgRow="3104" color="EX-dark-red" />
    <link srcID="11792" trgID="9047" rel="pRr" directed="false" shadow="true" shadowCol="123188" srcRow="3105" trgRow="1368" color="EX-pale-green" />
    <link srcID="11825" trgID="9047" rel="pRr" directed="false" shadow="true" shadowCol="123189" srcRow="3106" trgRow="1368" color="EX-pale-blue" />
    <link srcID="14024" trgID="9047" rel="pRr" directed="false" shadow="true" shadowCol="123190" srcRow="3107" trgRow="1368" color="EX-dark-tan" />
    <link srcID="13952" trgID="9047" rel="pRr" directed="false" shadow="true" shadowCol="123191" srcRow="3108" trgRow="1368" color="EX-pale-blue-magenta" />
    <link srcID="10878" trgID="9047" rel="pRr" directed="false" shadow="true" shadowCol="123192" srcRow="3109" trgRow="1368" color="EX-pale-yellow orange" />
    <link srcID="12138" trgID="9047" rel="pRr" directed="false" shadow="true" shadowCol="123193" srcRow="3110" trgRow="1368" color="EX-medium-magenta" />
    <link srcID="12461" trgID="9047" rel="pRr" directed="false" shadow="true" shadowCol="123194" srcRow="3111" trgRow="1368" color="EX-pale-red" />
    <link srcID="9047" trgID="12868" rel="pRr" directed="false" shadow="true" shadowCol="123195" srcRow="1368" trgRow="3112" color="EX-pale-cyan" />
    <link srcID="9047" trgID="12875" rel="pRr" directed="false" shadow="true" shadowCol="123196" srcRow="1368" trgRow="3113" color="EX-pale-yellow-green" />
    <link srcID="9047" trgID="12931" rel="pRr" directed="false" shadow="true" shadowCol="123197" srcRow="1368" trgRow="3114" color="EX-pale-purple" />
    <link srcID="9047" trgID="12935" rel="pRr" directed="false" shadow="true" shadowCol="123198" srcRow="1368" trgRow="3115" color="EX-pale-magenta" />
    <link srcID="9047" trgID="12940" rel="pRr" directed="false" shadow="true" shadowCol="123199" srcRow="1368" trgRow="3116" color="EX-pale-red-orange" />
    <link srcID="9047" trgID="12938" rel="pRr" directed="false" shadow="true" shadowCol="123200" srcRow="1368" trgRow="3117" color="EX-blue" />
    <link srcID="9047" trgID="12954" rel="pRr" directed="false" shadow="true" shadowCol="123201" srcRow="1368" trgRow="3118" color="EX-orange" />
    <link srcID="9047" trgID="12980" rel="pRr" directed="false" shadow="true" shadowCol="123202" srcRow="1368" trgRow="3119" color="EX-dark-cyan" />
    <link srcID="9047" trgID="12993" rel="pRr" directed="false" shadow="true" shadowCol="123203" srcRow="1368" trgRow="3120" color="EX-red" />
    <link srcID="9047" trgID="13032" rel="pRr" directed="false" shadow="true" shadowCol="123204" srcRow="1368" trgRow="3121" color="EX-dark-orange" />
    <link srcID="9047" trgID="13264" rel="pRr" directed="false" shadow="true" shadowCol="123205" srcRow="1368" trgRow="3122" color="EX-dark-gray-purple" />
    <link srcID="9047" trgID="13300" rel="pRr" directed="false" shadow="true" shadowCol="123206" srcRow="1368" trgRow="3123" color="EX-cyan" />
    <link srcID="9047" trgID="13316" rel="pRr" directed="false" shadow="true" shadowCol="123207" srcRow="1368" trgRow="3124" color="EX-yellow-orange" />
    <link srcID="10873" trgID="10380" rel="pRr" directed="false" shadow="true" shadowCol="123208" srcRow="3125" trgRow="1375" color="EX-pure-blue" />
    <link srcID="10873" trgID="8410" rel="pRr" directed="false" shadow="true" shadowCol="123209" srcRow="3125" trgRow="1474" color="EX-dark-yellow-green" />
    <link srcID="8483" trgID="13083" rel="pRr" directed="false" shadow="true" shadowCol="123210" srcRow="1376" trgRow="3126" color="EX-dark-magenta" />
    <link srcID="9551" trgID="13083" rel="pRr" directed="false" shadow="true" shadowCol="123211" srcRow="1457" trgRow="3126" color="EX-dark-green" />
    <link srcID="8790" trgID="13083" rel="pRr" directed="false" shadow="true" shadowCol="123212" srcRow="1972" trgRow="3126" color="EX-blue-magenta" />
    <link srcID="8483" trgID="10880" rel="pRr" directed="false" shadow="true" shadowCol="123213" srcRow="1376" trgRow="3127" color="EX-yellow-green" />
    <link srcID="10880" trgID="9210" rel="pRr" directed="false" shadow="true" shadowCol="123214" srcRow="3127" trgRow="1425" color="EX-magenta" />
    <link srcID="8483" trgID="10896" rel="pRr" directed="false" shadow="true" shadowCol="123215" srcRow="1376" trgRow="3128" color="EX-green" />
    <link srcID="9210" trgID="10896" rel="pRr" directed="false" shadow="true" shadowCol="123216" srcRow="1425" trgRow="3128" color="EX-yellow" />
    <link srcID="13235" trgID="9203" rel="pRr" directed="false" shadow="true" shadowCol="123217" srcRow="3129" trgRow="1379" color="EX-purple" />
    <link srcID="8693" trgID="13235" rel="pRr" directed="false" shadow="true" shadowCol="123218" srcRow="1407" trgRow="3129" color="EX-dark-purple" />
    <link srcID="9680" trgID="13235" rel="pRr" directed="false" shadow="true" shadowCol="123219" srcRow="1576" trgRow="3129" color="EX-dark-red" />
    <link srcID="13235" trgID="9719" rel="pRr" directed="false" shadow="true" shadowCol="123220" srcRow="3129" trgRow="2263" color="EX-pale-green" />
    <link srcID="11723" trgID="9203" rel="pRr" directed="false" shadow="true" shadowCol="123221" srcRow="3130" trgRow="1379" color="EX-pale-blue" />
    <link srcID="11723" trgID="9210" rel="pRr" directed="false" shadow="true" shadowCol="123222" srcRow="3130" trgRow="1425" color="EX-dark-tan" />
    <link srcID="8480" trgID="12078" rel="pRr" directed="false" shadow="true" shadowCol="123223" srcRow="1380" trgRow="3131" color="EX-pale-blue-magenta" />
    <link srcID="8693" trgID="12078" rel="pRr" directed="false" shadow="true" shadowCol="123224" srcRow="1407" trgRow="3131" color="EX-pale-yellow orange" />
    <link srcID="10958" trgID="8447" rel="pRr" directed="false" shadow="true" shadowCol="123225" srcRow="3132" trgRow="1383" color="EX-medium-magenta" />
    <link srcID="12446" trgID="8447" rel="pRr" directed="false" shadow="true" shadowCol="123226" srcRow="3133" trgRow="1383" color="EX-pale-red" />
    <link srcID="13119" trgID="8447" rel="pRr" directed="false" shadow="true" shadowCol="123227" srcRow="3134" trgRow="1383" color="EX-pale-cyan" />
    <link srcID="8693" trgID="12010" rel="pRr" directed="false" shadow="true" shadowCol="123228" srcRow="1407" trgRow="3135" color="EX-pale-yellow-green" />
    <link srcID="12010" trgID="9210" rel="pRr" directed="false" shadow="true" shadowCol="123229" srcRow="3135" trgRow="1425" color="EX-pale-purple" />
    <link srcID="12010" trgID="10360" rel="pRr" directed="false" shadow="true" shadowCol="123230" srcRow="3135" trgRow="1565" color="EX-pale-magenta" />
    <link srcID="8693" trgID="12045" rel="pRr" directed="false" shadow="true" shadowCol="123231" srcRow="1407" trgRow="3136" color="EX-pale-red-orange" />
    <link srcID="10360" trgID="12045" rel="pRr" directed="false" shadow="true" shadowCol="123232" srcRow="1565" trgRow="3136" color="EX-blue" />
    <link srcID="12045" trgID="10099" rel="pRr" directed="false" shadow="true" shadowCol="123233" srcRow="3136" trgRow="1593" color="EX-orange" />
    <link srcID="8693" trgID="12394" rel="pRr" directed="false" shadow="true" shadowCol="123234" srcRow="1407" trgRow="3137" color="EX-dark-cyan" />
    <link srcID="12394" trgID="9210" rel="pRr" directed="false" shadow="true" shadowCol="123235" srcRow="3137" trgRow="1425" color="EX-red" />
    <link srcID="12394" trgID="8236" rel="pRr" directed="false" shadow="true" shadowCol="123236" srcRow="3137" trgRow="1504" color="EX-dark-orange" />
    <link srcID="8693" trgID="12808" rel="pRr" directed="false" shadow="true" shadowCol="123237" srcRow="1407" trgRow="3138" color="EX-dark-gray-purple" />
    <link srcID="12808" trgID="8236" rel="pRr" directed="false" shadow="true" shadowCol="123238" srcRow="3138" trgRow="1504" color="EX-cyan" />
    <link srcID="8533" trgID="12808" rel="pRr" directed="false" shadow="true" shadowCol="123239" srcRow="1546" trgRow="3138" color="EX-yellow-orange" />
    <link srcID="8693" trgID="12889" rel="pRr" directed="false" shadow="true" shadowCol="123240" srcRow="1407" trgRow="3139" color="EX-pure-blue" />
    <link srcID="10360" trgID="12889" rel="pRr" directed="false" shadow="true" shadowCol="123241" srcRow="1565" trgRow="3139" color="EX-dark-yellow-green" />
    <link srcID="8563" trgID="12889" rel="pRr" directed="false" shadow="true" shadowCol="123242" srcRow="1785" trgRow="3139" color="EX-dark-magenta" />
    <link srcID="8693" trgID="10615" rel="pRr" directed="false" shadow="true" shadowCol="123243" srcRow="1407" trgRow="3140" color="EX-dark-green" />
    <link srcID="9210" trgID="10615" rel="pRr" directed="false" shadow="true" shadowCol="123244" srcRow="1425" trgRow="3140" color="EX-blue-magenta" />
    <link srcID="8410" trgID="10615" rel="pRr" directed="false" shadow="true" shadowCol="123245" srcRow="1474" trgRow="3140" color="EX-yellow-green" />
    <link srcID="11794" trgID="8693" rel="pRr" directed="false" shadow="true" shadowCol="123246" srcRow="3141" trgRow="1407" color="EX-magenta" />
    <link srcID="11794" trgID="10360" rel="pRr" directed="false" shadow="true" shadowCol="123247" srcRow="3141" trgRow="1565" color="EX-green" />
    <link srcID="8693" trgID="12354" rel="pRr" directed="false" shadow="true" shadowCol="123248" srcRow="1407" trgRow="3142" color="EX-yellow" />
    <link srcID="12354" trgID="9837" rel="pRr" directed="false" shadow="true" shadowCol="123249" srcRow="3142" trgRow="2007" color="EX-purple" />
    <link srcID="8693" trgID="12392" rel="pRr" directed="false" shadow="true" shadowCol="123250" srcRow="1407" trgRow="3143" color="EX-dark-purple" />
    <link srcID="12392" trgID="9210" rel="pRr" directed="false" shadow="true" shadowCol="123251" srcRow="3143" trgRow="1425" color="EX-dark-red" />
    <link srcID="8693" trgID="12863" rel="pRr" directed="false" shadow="true" shadowCol="123252" srcRow="1407" trgRow="3144" color="EX-pale-green" />
    <link srcID="10360" trgID="12863" rel="pRr" directed="false" shadow="true" shadowCol="123253" srcRow="1565" trgRow="3144" color="EX-pale-blue" />
    <link srcID="8693" trgID="13245" rel="pRr" directed="false" shadow="true" shadowCol="123254" srcRow="1407" trgRow="3145" color="EX-dark-tan" />
    <link srcID="10360" trgID="13245" rel="pRr" directed="false" shadow="true" shadowCol="123255" srcRow="1565" trgRow="3145" color="EX-pale-blue-magenta" />
    <link srcID="8693" trgID="13582" rel="pRr" directed="false" shadow="true" shadowCol="123256" srcRow="1407" trgRow="3146" color="EX-pale-yellow orange" />
    <link srcID="13582" trgID="8236" rel="pRr" directed="false" shadow="true" shadowCol="123257" srcRow="3146" trgRow="1504" color="EX-medium-magenta" />
    <link srcID="8693" trgID="12023" rel="pRr" directed="false" shadow="true" shadowCol="123258" srcRow="1407" trgRow="3147" color="EX-pale-red" />
    <link srcID="8693" trgID="12286" rel="pRr" directed="false" shadow="true" shadowCol="123259" srcRow="1407" trgRow="3148" color="EX-pale-cyan" />
    <link srcID="13336" trgID="10363" rel="pRr" directed="false" shadow="true" shadowCol="123260" srcRow="3149" trgRow="1416" color="EX-pale-yellow-green" />
    <link srcID="13336" trgID="10169" rel="pRr" directed="false" shadow="true" shadowCol="123261" srcRow="3149" trgRow="1541" color="EX-pale-purple" />
    <link srcID="10363" trgID="12213" rel="pRr" directed="false" shadow="true" shadowCol="123262" srcRow="1416" trgRow="3150" color="EX-pale-magenta" />
    <link srcID="13984" trgID="9210" rel="pRr" directed="false" shadow="true" shadowCol="123263" srcRow="3151" trgRow="1425" color="EX-pale-red-orange" />
    <link srcID="13984" trgID="10362" rel="pRr" directed="false" shadow="true" shadowCol="123264" srcRow="3151" trgRow="1752" color="EX-blue" />
    <link srcID="13984" trgID="9520" rel="pRr" directed="false" shadow="true" shadowCol="123265" srcRow="3151" trgRow="2244" color="EX-orange" />
    <link srcID="11261" trgID="9210" rel="pRr" directed="false" shadow="true" shadowCol="123266" srcRow="3152" trgRow="1425" color="EX-dark-cyan" />
    <link srcID="11261" trgID="8236" rel="pRr" directed="false" shadow="true" shadowCol="123267" srcRow="3152" trgRow="1504" color="EX-red" />
    <link srcID="9785" trgID="11261" rel="pRr" directed="false" shadow="true" shadowCol="123268" srcRow="1563" trgRow="3152" color="EX-dark-orange" />
    <link srcID="11782" trgID="9210" rel="pRr" directed="false" shadow="true" shadowCol="123269" srcRow="3153" trgRow="1425" color="EX-dark-gray-purple" />
    <link srcID="11782" trgID="10360" rel="pRr" directed="false" shadow="true" shadowCol="123270" srcRow="3153" trgRow="1565" color="EX-cyan" />
    <link srcID="13926" trgID="9210" rel="pRr" directed="false" shadow="true" shadowCol="123271" srcRow="3154" trgRow="1425" color="EX-yellow-orange" />
    <link srcID="13926" trgID="9217" rel="pRr" directed="false" shadow="true" shadowCol="123272" srcRow="3154" trgRow="1522" color="EX-pure-blue" />
    <link srcID="10840" trgID="9210" rel="pRr" directed="false" shadow="true" shadowCol="123273" srcRow="3155" trgRow="1425" color="EX-dark-yellow-green" />
    <link srcID="10840" trgID="8236" rel="pRr" directed="false" shadow="true" shadowCol="123274" srcRow="3155" trgRow="1504" color="EX-dark-magenta" />
    <link srcID="11636" trgID="9210" rel="pRr" directed="false" shadow="true" shadowCol="123275" srcRow="3156" trgRow="1425" color="EX-dark-green" />
    <link srcID="11636" trgID="10360" rel="pRr" directed="false" shadow="true" shadowCol="123276" srcRow="3156" trgRow="1565" color="EX-blue-magenta" />
    <link srcID="11686" trgID="9210" rel="pRr" directed="false" shadow="true" shadowCol="123277" srcRow="3157" trgRow="1425" color="EX-yellow-green" />
    <link srcID="11686" trgID="9051" rel="pRr" directed="false" shadow="true" shadowCol="123278" srcRow="3157" trgRow="1853" color="EX-magenta" />
    <link srcID="12036" trgID="9210" rel="pRr" directed="false" shadow="true" shadowCol="123279" srcRow="3158" trgRow="1425" color="EX-green" />
    <link srcID="12036" trgID="8533" rel="pRr" directed="false" shadow="true" shadowCol="123280" srcRow="3158" trgRow="1546" color="EX-yellow" />
    <link srcID="10830" trgID="9210" rel="pRr" directed="false" shadow="true" shadowCol="123281" srcRow="3159" trgRow="1425" color="EX-purple" />
    <link srcID="9320" trgID="10830" rel="pRr" directed="false" shadow="true" shadowCol="123282" srcRow="1450" trgRow="3159" color="EX-dark-purple" />
    <link srcID="12212" trgID="9210" rel="pRr" directed="false" shadow="true" shadowCol="123283" srcRow="3160" trgRow="1425" color="EX-dark-red" />
    <link srcID="9258" trgID="12212" rel="pRr" directed="false" shadow="true" shadowCol="123284" srcRow="2105" trgRow="3160" color="EX-pale-green" />
    <link srcID="9210" trgID="12637" rel="pRr" directed="false" shadow="true" shadowCol="123285" srcRow="1425" trgRow="3161" color="EX-pale-blue" />
    <link srcID="8236" trgID="12637" rel="pRr" directed="false" shadow="true" shadowCol="123286" srcRow="1504" trgRow="3161" color="EX-dark-tan" />
    <link srcID="9210" trgID="14016" rel="pRr" directed="false" shadow="true" shadowCol="123287" srcRow="1425" trgRow="3162" color="EX-pale-blue-magenta" />
    <link srcID="8471" trgID="14016" rel="pRr" directed="false" shadow="true" shadowCol="123288" srcRow="1537" trgRow="3162" color="EX-pale-yellow orange" />
    <link srcID="11400" trgID="9210" rel="pRr" directed="false" shadow="true" shadowCol="123289" srcRow="3163" trgRow="1425" color="EX-medium-magenta" />
    <link srcID="13085" trgID="9210" rel="pRr" directed="false" shadow="true" shadowCol="123290" srcRow="3164" trgRow="1425" color="EX-pale-red" />
    <link srcID="11911" trgID="9210" rel="pRr" directed="false" shadow="true" shadowCol="123291" srcRow="3165" trgRow="1425" color="EX-pale-cyan" />
    <link srcID="12999" trgID="9210" rel="pRr" directed="false" shadow="true" shadowCol="123292" srcRow="3166" trgRow="1425" color="EX-pale-yellow-green" />
    <link srcID="13415" trgID="9210" rel="pRr" directed="false" shadow="true" shadowCol="123293" srcRow="3167" trgRow="1425" color="EX-pale-purple" />
    <link srcID="11705" trgID="9210" rel="pRr" directed="false" shadow="true" shadowCol="123294" srcRow="3168" trgRow="1425" color="EX-pale-magenta" />
    <link srcID="13309" trgID="9210" rel="pRr" directed="false" shadow="true" shadowCol="123295" srcRow="3169" trgRow="1425" color="EX-pale-red-orange" />
    <link srcID="13411" trgID="9210" rel="pRr" directed="false" shadow="true" shadowCol="123296" srcRow="3170" trgRow="1425" color="EX-blue" />
    <link srcID="13413" trgID="9210" rel="pRr" directed="false" shadow="true" shadowCol="123297" srcRow="3171" trgRow="1425" color="EX-orange" />
    <link srcID="13638" trgID="9210" rel="pRr" directed="false" shadow="true" shadowCol="123298" srcRow="3172" trgRow="1425" color="EX-dark-cyan" />
    <link srcID="12621" trgID="9210" rel="pRr" directed="false" shadow="true" shadowCol="123299" srcRow="3173" trgRow="1425" color="EX-red" />
    <link srcID="12625" trgID="9210" rel="pRr" directed="false" shadow="true" shadowCol="123300" srcRow="3174" trgRow="1425" color="EX-dark-orange" />
    <link srcID="12628" trgID="9210" rel="pRr" directed="false" shadow="true" shadowCol="123301" srcRow="3175" trgRow="1425" color="EX-dark-gray-purple" />
    <link srcID="12638" trgID="9210" rel="pRr" directed="false" shadow="true" shadowCol="123302" srcRow="3176" trgRow="1425" color="EX-cyan" />
    <link srcID="12639" trgID="9210" rel="pRr" directed="false" shadow="true" shadowCol="123303" srcRow="3177" trgRow="1425" color="EX-yellow-orange" />
    <link srcID="9210" trgID="12650" rel="pRr" directed="false" shadow="true" shadowCol="123304" srcRow="1425" trgRow="3178" color="EX-pure-blue" />
    <link srcID="9210" trgID="12647" rel="pRr" directed="false" shadow="true" shadowCol="123305" srcRow="1425" trgRow="3179" color="EX-dark-yellow-green" />
    <link srcID="10718" trgID="8372" rel="pRr" directed="false" shadow="true" shadowCol="123306" srcRow="3180" trgRow="1444" color="EX-dark-magenta" />
    <link srcID="9320" trgID="10707" rel="pRr" directed="false" shadow="true" shadowCol="123307" srcRow="1450" trgRow="3181" color="EX-dark-green" />
    <link srcID="10707" trgID="9309" rel="pRr" directed="false" shadow="true" shadowCol="123308" srcRow="3181" trgRow="1488" color="EX-blue-magenta" />
    <link srcID="10707" trgID="9601" rel="pRr" directed="false" shadow="true" shadowCol="123309" srcRow="3181" trgRow="1573" color="EX-yellow-green" />
    <link srcID="9320" trgID="10702" rel="pRr" directed="false" shadow="true" shadowCol="123310" srcRow="1450" trgRow="3182" color="EX-magenta" />
    <link srcID="9320" trgID="10775" rel="pRr" directed="false" shadow="true" shadowCol="123311" srcRow="1450" trgRow="3183" color="EX-green" />
    <link srcID="12195" trgID="8410" rel="pRr" directed="false" shadow="true" shadowCol="123312" srcRow="3184" trgRow="1474" color="EX-yellow" />
    <link srcID="12195" trgID="9311" rel="pRr" directed="false" shadow="true" shadowCol="123313" srcRow="3184" trgRow="1513" color="EX-purple" />
    <link srcID="10661" trgID="8236" rel="pRr" directed="false" shadow="true" shadowCol="123314" srcRow="3185" trgRow="1504" color="EX-dark-purple" />
    <link srcID="10661" trgID="9339" rel="pRr" directed="false" shadow="true" shadowCol="123315" srcRow="3185" trgRow="1539" color="EX-dark-red" />
    <link srcID="10661" trgID="8609" rel="pRr" directed="false" shadow="true" shadowCol="123316" srcRow="3185" trgRow="1588" color="EX-pale-green" />
    <link srcID="10661" trgID="9156" rel="pRr" directed="false" shadow="true" shadowCol="123317" srcRow="3185" trgRow="2114" color="EX-pale-blue" />
    <link srcID="14022" trgID="8236" rel="pRr" directed="false" shadow="true" shadowCol="123318" srcRow="3186" trgRow="1504" color="EX-dark-tan" />
    <link srcID="14022" trgID="10228" rel="pRr" directed="false" shadow="true" shadowCol="123319" srcRow="3186" trgRow="1525" color="EX-pale-blue-magenta" />
    <link srcID="14022" trgID="10197" rel="pRr" directed="false" shadow="true" shadowCol="123320" srcRow="3186" trgRow="1526" color="EX-pale-yellow orange" />
    <link srcID="11366" trgID="8236" rel="pRr" directed="false" shadow="true" shadowCol="123321" srcRow="3187" trgRow="1504" color="EX-medium-magenta" />
    <link srcID="11419" trgID="8236" rel="pRr" directed="false" shadow="true" shadowCol="123322" srcRow="3188" trgRow="1504" color="EX-pale-red" />
    <link srcID="11437" trgID="8236" rel="pRr" directed="false" shadow="true" shadowCol="123323" srcRow="3189" trgRow="1504" color="EX-pale-cyan" />
    <link srcID="12626" trgID="8236" rel="pRr" directed="false" shadow="true" shadowCol="123324" srcRow="3190" trgRow="1504" color="EX-pale-yellow-green" />
    <link srcID="12648" trgID="8236" rel="pRr" directed="false" shadow="true" shadowCol="123325" srcRow="3191" trgRow="1504" color="EX-pale-purple" />
    <link srcID="8236" trgID="12659" rel="pRr" directed="false" shadow="true" shadowCol="123326" srcRow="1504" trgRow="3192" color="EX-pale-magenta" />
    <link srcID="9243" trgID="13465" rel="pRr" directed="false" shadow="true" shadowCol="123327" srcRow="1506" trgRow="3193" color="EX-pale-red-orange" />
    <link srcID="13465" trgID="9489" rel="pRr" directed="false" shadow="true" shadowCol="123328" srcRow="3193" trgRow="1805" color="EX-blue" />
    <link srcID="13730" trgID="10146" rel="pRr" directed="false" shadow="true" shadowCol="123329" srcRow="3194" trgRow="1527" color="EX-orange" />
    <link srcID="9029" trgID="12519" rel="pRr" directed="false" shadow="true" shadowCol="123330" srcRow="1550" trgRow="3195" color="EX-dark-cyan" />
    <link srcID="10345" trgID="12519" rel="pRr" directed="false" shadow="true" shadowCol="123331" srcRow="1691" trgRow="3195" color="EX-red" />
    <link srcID="9029" trgID="12517" rel="pRr" directed="false" shadow="true" shadowCol="123332" srcRow="1550" trgRow="3196" color="EX-dark-orange" />
    <link srcID="8609" trgID="12517" rel="pRr" directed="false" shadow="true" shadowCol="123333" srcRow="1588" trgRow="3196" color="EX-dark-gray-purple" />
    <link srcID="11388" trgID="10360" rel="pRr" directed="false" shadow="true" shadowCol="123334" srcRow="3197" trgRow="1565" color="EX-cyan" />
    <link srcID="10360" trgID="12411" rel="pRr" directed="false" shadow="true" shadowCol="123335" srcRow="1565" trgRow="3198" color="EX-yellow-orange" />
    <link srcID="10360" trgID="12420" rel="pRr" directed="false" shadow="true" shadowCol="123336" srcRow="1565" trgRow="3199" color="EX-pure-blue" />
    <link srcID="9714" trgID="13350" rel="pRr" directed="false" shadow="true" shadowCol="123337" srcRow="1574" trgRow="3200" color="EX-dark-yellow-green" />
    <link srcID="8609" trgID="12610" rel="pRr" directed="false" shadow="true" shadowCol="123338" srcRow="1588" trgRow="3201" color="EX-dark-magenta" />
    <link srcID="8609" trgID="12606" rel="pRr" directed="false" shadow="true" shadowCol="123339" srcRow="1588" trgRow="3202" color="EX-dark-green" />
    <link srcID="8609" trgID="12598" rel="pRr" directed="false" shadow="true" shadowCol="123340" srcRow="1588" trgRow="3203" color="EX-blue-magenta" />
    <link srcID="12685" trgID="9835" rel="pRr" directed="false" shadow="true" shadowCol="123341" srcRow="3204" trgRow="1629" color="EX-yellow-green" />
    <link srcID="13393" trgID="8268" rel="pRr" directed="false" shadow="true" shadowCol="123342" srcRow="3205" trgRow="1721" color="EX-magenta" />
    <link srcID="12669" trgID="9401" rel="pRr" directed="false" shadow="true" shadowCol="123343" srcRow="3206" trgRow="1807" color="EX-green" />
    <link srcID="8790" trgID="12200" rel="pRr" directed="false" shadow="true" shadowCol="123344" srcRow="1972" trgRow="3207" color="EX-yellow" />
    <link srcID="9503" trgID="12032" rel="pRr" directed="false" shadow="true" shadowCol="123345" srcRow="2190" trgRow="3208" color="EX-purple" />
    <link srcID="9800" trgID="12197" rel="pRr" directed="false" shadow="true" shadowCol="123346" srcRow="2202" trgRow="3209" color="EX-dark-purple" />
    <link srcID="12100" trgID="9713" rel="pRr" directed="false" shadow="true" shadowCol="123347" srcRow="3210" trgRow="2243" color="EX-dark-red" />
    <link srcID="10902" trgID="9520" rel="pRr" directed="false" shadow="true" shadowCol="123348" srcRow="3211" trgRow="2244" color="EX-pale-green" />
    <link srcID="9028" trgID="10902" rel="pRr" directed="false" shadow="true" shadowCol="123349" srcRow="2323" trgRow="3211" color="EX-pale-blue" />
    <link srcID="11150" trgID="10094" rel="pRr" directed="false" shadow="true" shadowCol="123350" srcRow="3212" trgRow="468" color="EX-dark-tan" />
    <link srcID="9654" trgID="11150" rel="pRr" directed="false" shadow="true" shadowCol="123351" srcRow="715" trgRow="3212" color="EX-pale-blue-magenta" />
    <link srcID="9685" trgID="11150" rel="pRr" directed="false" shadow="true" shadowCol="123352" srcRow="723" trgRow="3212" color="EX-pale-yellow orange" />
    <link srcID="8315" trgID="11150" rel="pRr" directed="false" shadow="true" shadowCol="123353" srcRow="828" trgRow="3212" color="EX-medium-magenta" />
    <link srcID="9463" trgID="11150" rel="pRr" directed="false" shadow="true" shadowCol="123354" srcRow="928" trgRow="3212" color="EX-pale-red" />
    <link srcID="10488" trgID="11150" rel="pRr" directed="false" shadow="true" shadowCol="123355" srcRow="951" trgRow="3212" color="EX-pale-cyan" />
    <link srcID="11150" trgID="9741" rel="pRr" directed="false" shadow="true" shadowCol="123356" srcRow="3212" trgRow="976" color="EX-pale-yellow-green" />
    <link srcID="11150" trgID="9210" rel="pRr" directed="false" shadow="true" shadowCol="123357" srcRow="3212" trgRow="1425" color="EX-pale-purple" />
    <link srcID="11150" trgID="8464" rel="pRr" directed="false" shadow="true" shadowCol="123358" srcRow="3212" trgRow="1446" color="EX-pale-magenta" />
    <link srcID="10476" trgID="11150" rel="pRr" directed="false" shadow="true" shadowCol="123359" srcRow="1592" trgRow="3212" color="EX-pale-red-orange" />
    <link srcID="11150" trgID="9837" rel="pRr" directed="false" shadow="true" shadowCol="123360" srcRow="3212" trgRow="2007" color="EX-blue" />
    <link srcID="11413" trgID="10240" rel="pRr" directed="false" shadow="true" shadowCol="123361" srcRow="3213" trgRow="469" color="EX-orange" />
    <link srcID="11413" trgID="8811" rel="pRr" directed="false" shadow="true" shadowCol="123362" srcRow="3213" trgRow="677" color="EX-dark-cyan" />
    <link srcID="11413" trgID="9654" rel="pRr" directed="false" shadow="true" shadowCol="123363" srcRow="3213" trgRow="715" color="EX-red" />
    <link srcID="11413" trgID="8915" rel="pRr" directed="false" shadow="true" shadowCol="123364" srcRow="3213" trgRow="1049" color="EX-dark-orange" />
    <link srcID="11413" trgID="9047" rel="pRr" directed="false" shadow="true" shadowCol="123365" srcRow="3213" trgRow="1368" color="EX-dark-gray-purple" />
    <link srcID="11413" trgID="9210" rel="pRr" directed="false" shadow="true" shadowCol="123366" srcRow="3213" trgRow="1425" color="EX-cyan" />
    <link srcID="11413" trgID="9594" rel="pRr" directed="false" shadow="true" shadowCol="123367" srcRow="3213" trgRow="1561" color="EX-yellow-orange" />
    <link srcID="11413" trgID="10272" rel="pRr" directed="false" shadow="true" shadowCol="123368" srcRow="3213" trgRow="1974" color="EX-pure-blue" />
    <link srcID="11413" trgID="10541" rel="pRr" directed="false" shadow="true" shadowCol="123369" srcRow="3213" trgRow="2129" color="EX-dark-yellow-green" />
    <link srcID="11413" trgID="10166" rel="pRr" directed="false" shadow="true" shadowCol="123370" srcRow="3213" trgRow="2132" color="EX-dark-magenta" />
    <link srcID="9460" trgID="11413" rel="pRr" directed="false" shadow="true" shadowCol="123371" srcRow="2186" trgRow="3213" color="EX-dark-green" />
    <link srcID="11413" trgID="9294" rel="pRr" directed="false" shadow="true" shadowCol="123372" srcRow="3213" trgRow="2242" color="EX-blue-magenta" />
    <link srcID="10240" trgID="13504" rel="pRr" directed="false" shadow="true" shadowCol="123373" srcRow="469" trgRow="3214" color="EX-yellow-green" />
    <link srcID="9654" trgID="13504" rel="pRr" directed="false" shadow="true" shadowCol="123374" srcRow="715" trgRow="3214" color="EX-magenta" />
    <link srcID="9004" trgID="13504" rel="pRr" directed="false" shadow="true" shadowCol="123375" srcRow="954" trgRow="3214" color="EX-green" />
    <link srcID="8834" trgID="13504" rel="pRr" directed="false" shadow="true" shadowCol="123376" srcRow="957" trgRow="3214" color="EX-yellow" />
    <link srcID="13504" trgID="9741" rel="pRr" directed="false" shadow="true" shadowCol="123377" srcRow="3214" trgRow="976" color="EX-purple" />
    <link srcID="13504" trgID="8325" rel="pRr" directed="false" shadow="true" shadowCol="123378" srcRow="3214" trgRow="1101" color="EX-dark-purple" />
    <link srcID="10507" trgID="13504" rel="pRr" directed="false" shadow="true" shadowCol="123379" srcRow="1119" trgRow="3214" color="EX-dark-red" />
    <link srcID="9047" trgID="13504" rel="pRr" directed="false" shadow="true" shadowCol="123380" srcRow="1368" trgRow="3214" color="EX-pale-green" />
    <link srcID="11891" trgID="10548" rel="pRr" directed="false" shadow="true" shadowCol="123381" srcRow="3215" trgRow="470" color="EX-pale-blue" />
    <link srcID="11891" trgID="9022" rel="pRr" directed="false" shadow="true" shadowCol="123382" srcRow="3215" trgRow="541" color="EX-dark-tan" />
    <link srcID="9956" trgID="11891" rel="pRr" directed="false" shadow="true" shadowCol="123383" srcRow="680" trgRow="3215" color="EX-pale-blue-magenta" />
    <link srcID="9122" trgID="11891" rel="pRr" directed="false" shadow="true" shadowCol="123384" srcRow="681" trgRow="3215" color="EX-pale-yellow orange" />
    <link srcID="11891" trgID="10527" rel="pRr" directed="false" shadow="true" shadowCol="123385" srcRow="3215" trgRow="682" color="EX-medium-magenta" />
    <link srcID="9476" trgID="11891" rel="pRr" directed="false" shadow="true" shadowCol="123386" srcRow="905" trgRow="3215" color="EX-pale-red" />
    <link srcID="8586" trgID="11891" rel="pRr" directed="false" shadow="true" shadowCol="123387" srcRow="921" trgRow="3215" color="EX-pale-cyan" />
    <link srcID="9305" trgID="11891" rel="pRr" directed="false" shadow="true" shadowCol="123388" srcRow="1594" trgRow="3215" color="EX-pale-yellow-green" />
    <link srcID="11891" trgID="10339" rel="pRr" directed="false" shadow="true" shadowCol="123389" srcRow="3215" trgRow="1681" color="EX-pale-purple" />
    <link srcID="11891" trgID="10014" rel="pRr" directed="false" shadow="true" shadowCol="123390" srcRow="3215" trgRow="1973" color="EX-pale-magenta" />
    <link srcID="10272" trgID="11891" rel="pRr" directed="false" shadow="true" shadowCol="123391" srcRow="1974" trgRow="3215" color="EX-pale-red-orange" />
    <link srcID="11891" trgID="8909" rel="pRr" directed="false" shadow="true" shadowCol="123392" srcRow="3215" trgRow="2026" color="EX-blue" />
    <link srcID="11891" trgID="10541" rel="pRr" directed="false" shadow="true" shadowCol="123393" srcRow="3215" trgRow="2129" color="EX-orange" />
    <link srcID="9312" trgID="11891" rel="pRr" directed="false" shadow="true" shadowCol="123394" srcRow="2150" trgRow="3215" color="EX-dark-cyan" />
    <link srcID="9503" trgID="11891" rel="pRr" directed="false" shadow="true" shadowCol="123395" srcRow="2190" trgRow="3215" color="EX-red" />
    <link srcID="11891" trgID="9294" rel="pRr" directed="false" shadow="true" shadowCol="123396" srcRow="3215" trgRow="2242" color="EX-dark-orange" />
    <link srcID="11891" trgID="9713" rel="pRr" directed="false" shadow="true" shadowCol="123397" srcRow="3215" trgRow="2243" color="EX-dark-gray-purple" />
    <link srcID="11891" trgID="9134" rel="pRr" directed="false" shadow="true" shadowCol="123398" srcRow="3215" trgRow="2300" color="EX-cyan" />
    <link srcID="11371" trgID="10466" rel="pRr" directed="false" shadow="true" shadowCol="123399" srcRow="3216" trgRow="471" color="EX-yellow-orange" />
    <link srcID="9815" trgID="11371" rel="pRr" directed="false" shadow="true" shadowCol="123400" srcRow="684" trgRow="3216" color="EX-pure-blue" />
    <link srcID="9577" trgID="11371" rel="pRr" directed="false" shadow="true" shadowCol="123401" srcRow="726" trgRow="3216" color="EX-dark-yellow-green" />
    <link srcID="8215" trgID="11371" rel="pRr" directed="false" shadow="true" shadowCol="123402" srcRow="813" trgRow="3216" color="EX-dark-magenta" />
    <link srcID="10464" trgID="11371" rel="pRr" directed="false" shadow="true" shadowCol="123403" srcRow="908" trgRow="3216" color="EX-dark-green" />
    <link srcID="8807" trgID="11371" rel="pRr" directed="false" shadow="true" shadowCol="123404" srcRow="909" trgRow="3216" color="EX-blue-magenta" />
    <link srcID="8695" trgID="11371" rel="pRr" directed="false" shadow="true" shadowCol="123405" srcRow="953" trgRow="3216" color="EX-yellow-green" />
    <link srcID="8906" trgID="11371" rel="pRr" directed="false" shadow="true" shadowCol="123406" srcRow="1073" trgRow="3216" color="EX-magenta" />
    <link srcID="9161" trgID="11371" rel="pRr" directed="false" shadow="true" shadowCol="123407" srcRow="1096" trgRow="3216" color="EX-green" />
    <link srcID="8220" trgID="11371" rel="pRr" directed="false" shadow="true" shadowCol="123408" srcRow="1264" trgRow="3216" color="EX-yellow" />
    <link srcID="8943" trgID="11371" rel="pRr" directed="false" shadow="true" shadowCol="123409" srcRow="1332" trgRow="3216" color="EX-purple" />
    <link srcID="8483" trgID="11371" rel="pRr" directed="false" shadow="true" shadowCol="123410" srcRow="1376" trgRow="3216" color="EX-dark-purple" />
    <link srcID="8447" trgID="11371" rel="pRr" directed="false" shadow="true" shadowCol="123411" srcRow="1383" trgRow="3216" color="EX-dark-red" />
    <link srcID="9267" trgID="11371" rel="pRr" directed="false" shadow="true" shadowCol="123412" srcRow="1391" trgRow="3216" color="EX-pale-green" />
    <link srcID="9223" trgID="11371" rel="pRr" directed="false" shadow="true" shadowCol="123413" srcRow="1464" trgRow="3216" color="EX-pale-blue" />
    <link srcID="8533" trgID="11371" rel="pRr" directed="false" shadow="true" shadowCol="123414" srcRow="1546" trgRow="3216" color="EX-dark-tan" />
    <link srcID="8399" trgID="11371" rel="pRr" directed="false" shadow="true" shadowCol="123415" srcRow="1604" trgRow="3216" color="EX-pale-blue-magenta" />
    <link srcID="11371" trgID="10445" rel="pRr" directed="false" shadow="true" shadowCol="123416" srcRow="3216" trgRow="1673" color="EX-pale-yellow orange" />
    <link srcID="8790" trgID="11371" rel="pRr" directed="false" shadow="true" shadowCol="123417" srcRow="1972" trgRow="3216" color="EX-medium-magenta" />
    <link srcID="10232" trgID="11371" rel="pRr" directed="false" shadow="true" shadowCol="123418" srcRow="1995" trgRow="3216" color="EX-pale-red" />
    <link srcID="9916" trgID="11371" rel="pRr" directed="false" shadow="true" shadowCol="123419" srcRow="2030" trgRow="3216" color="EX-pale-cyan" />
    <link srcID="9132" trgID="11371" rel="pRr" directed="false" shadow="true" shadowCol="123420" srcRow="2040" trgRow="3216" color="EX-pale-yellow-green" />
    <link srcID="8785" trgID="11371" rel="pRr" directed="false" shadow="true" shadowCol="123421" srcRow="2056" trgRow="3216" color="EX-pale-purple" />
    <link srcID="8779" trgID="11371" rel="pRr" directed="false" shadow="true" shadowCol="123422" srcRow="2057" trgRow="3216" color="EX-pale-magenta" />
    <link srcID="9750" trgID="11371" rel="pRr" directed="false" shadow="true" shadowCol="123423" srcRow="2090" trgRow="3216" color="EX-pale-red-orange" />
    <link srcID="10012" trgID="11371" rel="pRr" directed="false" shadow="true" shadowCol="123424" srcRow="2126" trgRow="3216" color="EX-blue" />
    <link srcID="8763" trgID="11371" rel="pRr" directed="false" shadow="true" shadowCol="123425" srcRow="2341" trgRow="3216" color="EX-orange" />
    <link srcID="13078" trgID="10466" rel="pRr" directed="false" shadow="true" shadowCol="123426" srcRow="3217" trgRow="471" color="EX-dark-cyan" />
    <link srcID="9281" trgID="13078" rel="pRr" directed="false" shadow="true" shadowCol="123427" srcRow="686" trgRow="3217" color="EX-red" />
    <link srcID="13078" trgID="9342" rel="pRr" directed="false" shadow="true" shadowCol="123428" srcRow="3217" trgRow="687" color="EX-dark-orange" />
    <link srcID="9261" trgID="13078" rel="pRr" directed="false" shadow="true" shadowCol="123429" srcRow="688" trgRow="3217" color="EX-dark-gray-purple" />
    <link srcID="13078" trgID="8535" rel="pRr" directed="false" shadow="true" shadowCol="123430" srcRow="3217" trgRow="689" color="EX-cyan" />
    <link srcID="9393" trgID="13078" rel="pRr" directed="false" shadow="true" shadowCol="123431" srcRow="690" trgRow="3217" color="EX-yellow-orange" />
    <link srcID="13078" trgID="9749" rel="pRr" directed="false" shadow="true" shadowCol="123432" srcRow="3217" trgRow="861" color="EX-pure-blue" />
    <link srcID="8218" trgID="13078" rel="pRr" directed="false" shadow="true" shadowCol="123433" srcRow="867" trgRow="3217" color="EX-dark-yellow-green" />
    <link srcID="8915" trgID="13078" rel="pRr" directed="false" shadow="true" shadowCol="123434" srcRow="1049" trgRow="3217" color="EX-dark-magenta" />
    <link srcID="9161" trgID="13078" rel="pRr" directed="false" shadow="true" shadowCol="123435" srcRow="1096" trgRow="3217" color="EX-dark-green" />
    <link srcID="8402" trgID="13078" rel="pRr" directed="false" shadow="true" shadowCol="123436" srcRow="1508" trgRow="3217" color="EX-blue-magenta" />
    <link srcID="9234" trgID="13078" rel="pRr" directed="false" shadow="true" shadowCol="123437" srcRow="1542" trgRow="3217" color="EX-yellow-green" />
    <link srcID="8533" trgID="13078" rel="pRr" directed="false" shadow="true" shadowCol="123438" srcRow="1546" trgRow="3217" color="EX-magenta" />
    <link srcID="8904" trgID="13078" rel="pRr" directed="false" shadow="true" shadowCol="123439" srcRow="1777" trgRow="3217" color="EX-green" />
    <link srcID="9734" trgID="13078" rel="pRr" directed="false" shadow="true" shadowCol="123440" srcRow="1956" trgRow="3217" color="EX-yellow" />
    <link srcID="8374" trgID="13078" rel="pRr" directed="false" shadow="true" shadowCol="123441" srcRow="1981" trgRow="3217" color="EX-purple" />
    <link srcID="9274" trgID="13078" rel="pRr" directed="false" shadow="true" shadowCol="123442" srcRow="1982" trgRow="3217" color="EX-dark-purple" />
    <link srcID="9750" trgID="13078" rel="pRr" directed="false" shadow="true" shadowCol="123443" srcRow="2090" trgRow="3217" color="EX-dark-red" />
    <link srcID="11237" trgID="10466" rel="pRr" directed="false" shadow="true" shadowCol="123444" srcRow="3218" trgRow="471" color="EX-pale-green" />
    <link srcID="11237" trgID="9850" rel="pRr" directed="false" shadow="true" shadowCol="123445" srcRow="3218" trgRow="657" color="EX-pale-blue" />
    <link srcID="11237" trgID="9654" rel="pRr" directed="false" shadow="true" shadowCol="123446" srcRow="3218" trgRow="715" color="EX-dark-tan" />
    <link srcID="9608" trgID="11237" rel="pRr" directed="false" shadow="true" shadowCol="123447" srcRow="734" trgRow="3218" color="EX-pale-blue-magenta" />
    <link srcID="11237" trgID="9499" rel="pRr" directed="false" shadow="true" shadowCol="123448" srcRow="3218" trgRow="840" color="EX-pale-yellow orange" />
    <link srcID="11237" trgID="10528" rel="pRr" directed="false" shadow="true" shadowCol="123449" srcRow="3218" trgRow="950" color="EX-medium-magenta" />
    <link srcID="9979" trgID="11237" rel="pRr" directed="false" shadow="true" shadowCol="123450" srcRow="1054" trgRow="3218" color="EX-pale-red" />
    <link srcID="11237" trgID="9068" rel="pRr" directed="false" shadow="true" shadowCol="123451" srcRow="3218" trgRow="1121" color="EX-pale-cyan" />
    <link srcID="11237" trgID="8284" rel="pRr" directed="false" shadow="true" shadowCol="123452" srcRow="3218" trgRow="1122" color="EX-pale-yellow-green" />
    <link srcID="11237" trgID="8770" rel="pRr" directed="false" shadow="true" shadowCol="123453" srcRow="3218" trgRow="1193" color="EX-pale-purple" />
    <link srcID="8402" trgID="11237" rel="pRr" directed="false" shadow="true" shadowCol="123454" srcRow="1508" trgRow="3218" color="EX-pale-magenta" />
    <link srcID="9234" trgID="11237" rel="pRr" directed="false" shadow="true" shadowCol="123455" srcRow="1542" trgRow="3218" color="EX-pale-red-orange" />
    <link srcID="11237" trgID="9489" rel="pRr" directed="false" shadow="true" shadowCol="123456" srcRow="3218" trgRow="1805" color="EX-blue" />
    <link srcID="9274" trgID="11237" rel="pRr" directed="false" shadow="true" shadowCol="123457" srcRow="1982" trgRow="3218" color="EX-orange" />
    <link srcID="9750" trgID="11237" rel="pRr" directed="false" shadow="true" shadowCol="123458" srcRow="2090" trgRow="3218" color="EX-dark-cyan" />
    <link srcID="11237" trgID="10131" rel="pRr" directed="false" shadow="true" shadowCol="123459" srcRow="3218" trgRow="2146" color="EX-red" />
    <link srcID="13446" trgID="10466" rel="pRr" directed="false" shadow="true" shadowCol="123460" srcRow="3219" trgRow="471" color="EX-dark-orange" />
    <link srcID="13446" trgID="9261" rel="pRr" directed="false" shadow="true" shadowCol="123461" srcRow="3219" trgRow="688" color="EX-dark-gray-purple" />
    <link srcID="13446" trgID="10531" rel="pRr" directed="false" shadow="true" shadowCol="123462" srcRow="3219" trgRow="896" color="EX-cyan" />
    <link srcID="13446" trgID="10464" rel="pRr" directed="false" shadow="true" shadowCol="123463" srcRow="3219" trgRow="908" color="EX-yellow-orange" />
    <link srcID="13446" trgID="8347" rel="pRr" directed="false" shadow="true" shadowCol="123464" srcRow="3219" trgRow="1043" color="EX-pure-blue" />
    <link srcID="13446" trgID="8533" rel="pRr" directed="false" shadow="true" shadowCol="123465" srcRow="3219" trgRow="1546" color="EX-dark-yellow-green" />
    <link srcID="13446" trgID="9781" rel="pRr" directed="false" shadow="true" shadowCol="123466" srcRow="3219" trgRow="1933" color="EX-dark-magenta" />
    <link srcID="13446" trgID="8785" rel="pRr" directed="false" shadow="true" shadowCol="123467" srcRow="3219" trgRow="2056" color="EX-dark-green" />
    <link srcID="13446" trgID="9631" rel="pRr" directed="false" shadow="true" shadowCol="123468" srcRow="3219" trgRow="2297" color="EX-blue-magenta" />
    <link srcID="8763" trgID="13446" rel="pRr" directed="false" shadow="true" shadowCol="123469" srcRow="2341" trgRow="3219" color="EX-yellow-green" />
    <link srcID="10490" trgID="11784" rel="pRr" directed="false" shadow="true" shadowCol="123470" srcRow="472" trgRow="3220" color="EX-magenta" />
    <link srcID="8303" trgID="11784" rel="pRr" directed="false" shadow="true" shadowCol="123471" srcRow="533" trgRow="3220" color="EX-green" />
    <link srcID="8589" trgID="11784" rel="pRr" directed="false" shadow="true" shadowCol="123472" srcRow="604" trgRow="3220" color="EX-yellow" />
    <link srcID="11784" trgID="8811" rel="pRr" directed="false" shadow="true" shadowCol="123473" srcRow="3220" trgRow="677" color="EX-purple" />
    <link srcID="9608" trgID="11784" rel="pRr" directed="false" shadow="true" shadowCol="123474" srcRow="734" trgRow="3220" color="EX-dark-purple" />
    <link srcID="9409" trgID="11784" rel="pRr" directed="false" shadow="true" shadowCol="123475" srcRow="774" trgRow="3220" color="EX-dark-red" />
    <link srcID="10489" trgID="11784" rel="pRr" directed="false" shadow="true" shadowCol="123476" srcRow="898" trgRow="3220" color="EX-pale-green" />
    <link srcID="8586" trgID="11784" rel="pRr" directed="false" shadow="true" shadowCol="123477" srcRow="921" trgRow="3220" color="EX-pale-blue" />
    <link srcID="9044" trgID="11784" rel="pRr" directed="false" shadow="true" shadowCol="123478" srcRow="958" trgRow="3220" color="EX-dark-tan" />
    <link srcID="9387" trgID="11784" rel="pRr" directed="false" shadow="true" shadowCol="123479" srcRow="1136" trgRow="3220" color="EX-pale-blue-magenta" />
    <link srcID="8685" trgID="11784" rel="pRr" directed="false" shadow="true" shadowCol="123480" srcRow="1275" trgRow="3220" color="EX-pale-yellow orange" />
    <link srcID="11784" trgID="9357" rel="pRr" directed="false" shadow="true" shadowCol="123481" srcRow="3220" trgRow="1305" color="EX-medium-magenta" />
    <link srcID="11784" trgID="8447" rel="pRr" directed="false" shadow="true" shadowCol="123482" srcRow="3220" trgRow="1383" color="EX-pale-red" />
    <link srcID="8693" trgID="11784" rel="pRr" directed="false" shadow="true" shadowCol="123483" srcRow="1407" trgRow="3220" color="EX-pale-cyan" />
    <link srcID="11784" trgID="10341" rel="pRr" directed="false" shadow="true" shadowCol="123484" srcRow="3220" trgRow="1461" color="EX-pale-yellow-green" />
    <link srcID="8236" trgID="11784" rel="pRr" directed="false" shadow="true" shadowCol="123485" srcRow="1504" trgRow="3220" color="EX-pale-purple" />
    <link srcID="10360" trgID="11784" rel="pRr" directed="false" shadow="true" shadowCol="123486" srcRow="1565" trgRow="3220" color="EX-pale-magenta" />
    <link srcID="9746" trgID="11784" rel="pRr" directed="false" shadow="true" shadowCol="123487" srcRow="1569" trgRow="3220" color="EX-pale-red-orange" />
    <link srcID="9305" trgID="11784" rel="pRr" directed="false" shadow="true" shadowCol="123488" srcRow="1594" trgRow="3220" color="EX-blue" />
    <link srcID="10429" trgID="11784" rel="pRr" directed="false" shadow="true" shadowCol="123489" srcRow="1597" trgRow="3220" color="EX-orange" />
    <link srcID="10426" trgID="11784" rel="pRr" directed="false" shadow="true" shadowCol="123490" srcRow="1738" trgRow="3220" color="EX-dark-cyan" />
    <link srcID="9690" trgID="11784" rel="pRr" directed="false" shadow="true" shadowCol="123491" srcRow="1775" trgRow="3220" color="EX-red" />
    <link srcID="10170" trgID="11784" rel="pRr" directed="false" shadow="true" shadowCol="123492" srcRow="2033" trgRow="3220" color="EX-dark-orange" />
    <link srcID="10005" trgID="11784" rel="pRr" directed="false" shadow="true" shadowCol="123493" srcRow="2121" trgRow="3220" color="EX-dark-gray-purple" />
    <link srcID="11784" trgID="10316" rel="pRr" directed="false" shadow="true" shadowCol="123494" srcRow="3220" trgRow="2165" color="EX-cyan" />
    <link srcID="10534" trgID="11784" rel="pRr" directed="false" shadow="true" shadowCol="123495" srcRow="2168" trgRow="3220" color="EX-yellow-orange" />
    <link srcID="9460" trgID="11784" rel="pRr" directed="false" shadow="true" shadowCol="123496" srcRow="2186" trgRow="3220" color="EX-pure-blue" />
    <link srcID="9800" trgID="11784" rel="pRr" directed="false" shadow="true" shadowCol="123497" srcRow="2202" trgRow="3220" color="EX-dark-yellow-green" />
    <link srcID="10490" trgID="10932" rel="pRr" directed="false" shadow="true" shadowCol="123498" srcRow="472" trgRow="3221" color="EX-dark-magenta" />
    <link srcID="10932" trgID="10246" rel="pRr" directed="false" shadow="true" shadowCol="123499" srcRow="3221" trgRow="670" color="EX-dark-green" />
    <link srcID="9281" trgID="10932" rel="pRr" directed="false" shadow="true" shadowCol="123500" srcRow="686" trgRow="3221" color="EX-blue-magenta" />
    <link srcID="9261" trgID="10932" rel="pRr" directed="false" shadow="true" shadowCol="123501" srcRow="688" trgRow="3221" color="EX-yellow-green" />
    <link srcID="10932" trgID="8535" rel="pRr" directed="false" shadow="true" shadowCol="123502" srcRow="3221" trgRow="689" color="EX-magenta" />
    <link srcID="10932" trgID="9654" rel="pRr" directed="false" shadow="true" shadowCol="123503" srcRow="3221" trgRow="715" color="EX-green" />
    <link srcID="10063" trgID="10932" rel="pRr" directed="false" shadow="true" shadowCol="123504" srcRow="782" trgRow="3221" color="EX-yellow" />
    <link srcID="10932" trgID="9404" rel="pRr" directed="false" shadow="true" shadowCol="123505" srcRow="3221" trgRow="875" color="EX-purple" />
    <link srcID="9854" trgID="10932" rel="pRr" directed="false" shadow="true" shadowCol="123506" srcRow="959" trgRow="3221" color="EX-dark-purple" />
    <link srcID="10932" trgID="8287" rel="pRr" directed="false" shadow="true" shadowCol="123507" srcRow="3221" trgRow="977" color="EX-dark-red" />
    <link srcID="10511" trgID="10932" rel="pRr" directed="false" shadow="true" shadowCol="123508" srcRow="999" trgRow="3221" color="EX-pale-green" />
    <link srcID="10932" trgID="9678" rel="pRr" directed="false" shadow="true" shadowCol="123509" srcRow="3221" trgRow="1010" color="EX-pale-blue" />
    <link srcID="10932" trgID="10584" rel="pRr" directed="false" shadow="true" shadowCol="123510" srcRow="3221" trgRow="1072" color="EX-dark-tan" />
    <link srcID="8343" trgID="10932" rel="pRr" directed="false" shadow="true" shadowCol="123511" srcRow="1097" trgRow="3221" color="EX-pale-blue-magenta" />
    <link srcID="10932" trgID="9554" rel="pRr" directed="false" shadow="true" shadowCol="123512" srcRow="3221" trgRow="1202" color="EX-pale-yellow orange" />
    <link srcID="8943" trgID="10932" rel="pRr" directed="false" shadow="true" shadowCol="123513" srcRow="1332" trgRow="3221" color="EX-medium-magenta" />
    <link srcID="10503" trgID="10932" rel="pRr" directed="false" shadow="true" shadowCol="123514" srcRow="1333" trgRow="3221" color="EX-pale-red" />
    <link srcID="10932" trgID="9166" rel="pRr" directed="false" shadow="true" shadowCol="123515" srcRow="3221" trgRow="1434" color="EX-pale-cyan" />
    <link srcID="8465" trgID="10932" rel="pRr" directed="false" shadow="true" shadowCol="123516" srcRow="1443" trgRow="3221" color="EX-pale-yellow-green" />
    <link srcID="10932" trgID="8236" rel="pRr" directed="false" shadow="true" shadowCol="123517" srcRow="3221" trgRow="1504" color="EX-pale-purple" />
    <link srcID="8402" trgID="10932" rel="pRr" directed="false" shadow="true" shadowCol="123518" srcRow="1508" trgRow="3221" color="EX-pale-magenta" />
    <link srcID="10932" trgID="8448" rel="pRr" directed="false" shadow="true" shadowCol="123519" srcRow="3221" trgRow="1627" color="EX-pale-red-orange" />
    <link srcID="8241" trgID="10932" rel="pRr" directed="false" shadow="true" shadowCol="123520" srcRow="1876" trgRow="3221" color="EX-blue" />
    <link srcID="9178" trgID="10932" rel="pRr" directed="false" shadow="true" shadowCol="123521" srcRow="1960" trgRow="3221" color="EX-orange" />
    <link srcID="8374" trgID="10932" rel="pRr" directed="false" shadow="true" shadowCol="123522" srcRow="1981" trgRow="3221" color="EX-dark-cyan" />
    <link srcID="9274" trgID="10932" rel="pRr" directed="false" shadow="true" shadowCol="123523" srcRow="1982" trgRow="3221" color="EX-red" />
    <link srcID="10932" trgID="8871" rel="pRr" directed="false" shadow="true" shadowCol="123524" srcRow="3221" trgRow="2163" color="EX-dark-orange" />
    <link srcID="10932" trgID="9586" rel="pRr" directed="false" shadow="true" shadowCol="123525" srcRow="3221" trgRow="2185" color="EX-dark-gray-purple" />
    <link srcID="10932" trgID="10420" rel="pRr" directed="false" shadow="true" shadowCol="123526" srcRow="3221" trgRow="2214" color="EX-cyan" />
    <link srcID="10490" trgID="11394" rel="pRr" directed="false" shadow="true" shadowCol="123527" srcRow="472" trgRow="3222" color="EX-yellow-orange" />
    <link srcID="9654" trgID="11394" rel="pRr" directed="false" shadow="true" shadowCol="123528" srcRow="715" trgRow="3222" color="EX-pure-blue" />
    <link srcID="10063" trgID="11394" rel="pRr" directed="false" shadow="true" shadowCol="123529" srcRow="782" trgRow="3222" color="EX-dark-yellow-green" />
    <link srcID="11394" trgID="9427" rel="pRr" directed="false" shadow="true" shadowCol="123530" srcRow="3222" trgRow="817" color="EX-dark-magenta" />
    <link srcID="10065" trgID="11394" rel="pRr" directed="false" shadow="true" shadowCol="123531" srcRow="1059" trgRow="3222" color="EX-dark-green" />
    <link srcID="9161" trgID="11394" rel="pRr" directed="false" shadow="true" shadowCol="123532" srcRow="1096" trgRow="3222" color="EX-blue-magenta" />
    <link srcID="8483" trgID="11394" rel="pRr" directed="false" shadow="true" shadowCol="123533" srcRow="1376" trgRow="3222" color="EX-yellow-green" />
    <link srcID="11394" trgID="9517" rel="pRr" directed="false" shadow="true" shadowCol="123534" srcRow="3222" trgRow="1404" color="EX-magenta" />
    <link srcID="11394" trgID="9166" rel="pRr" directed="false" shadow="true" shadowCol="123535" srcRow="3222" trgRow="1434" color="EX-green" />
    <link srcID="10490" trgID="11810" rel="pRr" directed="false" shadow="true" shadowCol="123536" srcRow="472" trgRow="3223" color="EX-yellow" />
    <link srcID="9654" trgID="11810" rel="pRr" directed="false" shadow="true" shadowCol="123537" srcRow="715" trgRow="3223" color="EX-purple" />
    <link srcID="10489" trgID="11810" rel="pRr" directed="false" shadow="true" shadowCol="123538" srcRow="898" trgRow="3223" color="EX-dark-purple" />
    <link srcID="9044" trgID="11810" rel="pRr" directed="false" shadow="true" shadowCol="123539" srcRow="958" trgRow="3223" color="EX-dark-red" />
    <link srcID="8287" trgID="11810" rel="pRr" directed="false" shadow="true" shadowCol="123540" srcRow="977" trgRow="3223" color="EX-pale-green" />
    <link srcID="11810" trgID="10053" rel="pRr" directed="false" shadow="true" shadowCol="123541" srcRow="3223" trgRow="1195" color="EX-pale-blue" />
    <link srcID="9680" trgID="11810" rel="pRr" directed="false" shadow="true" shadowCol="123542" srcRow="1576" trgRow="3223" color="EX-dark-tan" />
    <link srcID="8911" trgID="11810" rel="pRr" directed="false" shadow="true" shadowCol="123543" srcRow="2149" trgRow="3223" color="EX-pale-blue-magenta" />
    <link srcID="10474" trgID="11909" rel="pRr" directed="false" shadow="true" shadowCol="123544" srcRow="473" trgRow="3224" color="EX-pale-yellow orange" />
    <link srcID="9956" trgID="11909" rel="pRr" directed="false" shadow="true" shadowCol="123545" srcRow="680" trgRow="3224" color="EX-medium-magenta" />
    <link srcID="9122" trgID="11909" rel="pRr" directed="false" shadow="true" shadowCol="123546" srcRow="681" trgRow="3224" color="EX-pale-red" />
    <link srcID="11909" trgID="10527" rel="pRr" directed="false" shadow="true" shadowCol="123547" srcRow="3224" trgRow="682" color="EX-pale-cyan" />
    <link srcID="11909" trgID="10144" rel="pRr" directed="false" shadow="true" shadowCol="123548" srcRow="3224" trgRow="683" color="EX-pale-yellow-green" />
    <link srcID="11909" trgID="8266" rel="pRr" directed="false" shadow="true" shadowCol="123549" srcRow="3224" trgRow="696" color="EX-pale-purple" />
    <link srcID="9409" trgID="11909" rel="pRr" directed="false" shadow="true" shadowCol="123550" srcRow="774" trgRow="3224" color="EX-pale-magenta" />
    <link srcID="9173" trgID="11909" rel="pRr" directed="false" shadow="true" shadowCol="123551" srcRow="881" trgRow="3224" color="EX-pale-red-orange" />
    <link srcID="9476" trgID="11909" rel="pRr" directed="false" shadow="true" shadowCol="123552" srcRow="905" trgRow="3224" color="EX-blue" />
    <link srcID="9504" trgID="11909" rel="pRr" directed="false" shadow="true" shadowCol="123553" srcRow="986" trgRow="3224" color="EX-orange" />
    <link srcID="8348" trgID="11909" rel="pRr" directed="false" shadow="true" shadowCol="123554" srcRow="1040" trgRow="3224" color="EX-dark-cyan" />
    <link srcID="9630" trgID="11909" rel="pRr" directed="false" shadow="true" shadowCol="123555" srcRow="1067" trgRow="3224" color="EX-red" />
    <link srcID="9392" trgID="11909" rel="pRr" directed="false" shadow="true" shadowCol="123556" srcRow="1107" trgRow="3224" color="EX-dark-orange" />
    <link srcID="8705" trgID="11909" rel="pRr" directed="false" shadow="true" shadowCol="123557" srcRow="1214" trgRow="3224" color="EX-dark-gray-purple" />
    <link srcID="9408" trgID="11909" rel="pRr" directed="false" shadow="true" shadowCol="123558" srcRow="1248" trgRow="3224" color="EX-cyan" />
    <link srcID="8483" trgID="11909" rel="pRr" directed="false" shadow="true" shadowCol="123559" srcRow="1376" trgRow="3224" color="EX-yellow-orange" />
    <link srcID="9551" trgID="11909" rel="pRr" directed="false" shadow="true" shadowCol="123560" srcRow="1457" trgRow="3224" color="EX-pure-blue" />
    <link srcID="11909" trgID="9687" rel="pRr" directed="false" shadow="true" shadowCol="123561" srcRow="3224" trgRow="1467" color="EX-dark-yellow-green" />
    <link srcID="9189" trgID="11909" rel="pRr" directed="false" shadow="true" shadowCol="123562" srcRow="1577" trgRow="3224" color="EX-dark-magenta" />
    <link srcID="11909" trgID="9083" rel="pRr" directed="false" shadow="true" shadowCol="123563" srcRow="3224" trgRow="1583" color="EX-dark-green" />
    <link srcID="11909" trgID="9684" rel="pRr" directed="false" shadow="true" shadowCol="123564" srcRow="3224" trgRow="1763" color="EX-blue-magenta" />
    <link srcID="8419" trgID="11909" rel="pRr" directed="false" shadow="true" shadowCol="123565" srcRow="1819" trgRow="3224" color="EX-yellow-green" />
    <link srcID="9533" trgID="11909" rel="pRr" directed="false" shadow="true" shadowCol="123566" srcRow="1887" trgRow="3224" color="EX-magenta" />
    <link srcID="9730" trgID="11909" rel="pRr" directed="false" shadow="true" shadowCol="123567" srcRow="1909" trgRow="3224" color="EX-green" />
    <link srcID="8383" trgID="11909" rel="pRr" directed="false" shadow="true" shadowCol="123568" srcRow="2065" trgRow="3224" color="EX-yellow" />
    <link srcID="10324" trgID="11909" rel="pRr" directed="false" shadow="true" shadowCol="123569" srcRow="2181" trgRow="3224" color="EX-purple" />
    <link srcID="8506" trgID="11909" rel="pRr" directed="false" shadow="true" shadowCol="123570" srcRow="2187" trgRow="3224" color="EX-dark-purple" />
    <link srcID="10157" trgID="11909" rel="pRr" directed="false" shadow="true" shadowCol="123571" srcRow="2298" trgRow="3224" color="EX-dark-red" />
    <link srcID="11128" trgID="10474" rel="pRr" directed="false" shadow="true" shadowCol="123572" srcRow="3225" trgRow="473" color="EX-pale-green" />
    <link srcID="11128" trgID="8285" rel="pRr" directed="false" shadow="true" shadowCol="123573" srcRow="3225" trgRow="481" color="EX-pale-blue" />
    <link srcID="11128" trgID="9885" rel="pRr" directed="false" shadow="true" shadowCol="123574" srcRow="3225" trgRow="518" color="EX-dark-tan" />
    <link srcID="9381" trgID="11128" rel="pRr" directed="false" shadow="true" shadowCol="123575" srcRow="524" trgRow="3225" color="EX-pale-blue-magenta" />
    <link srcID="11128" trgID="9022" rel="pRr" directed="false" shadow="true" shadowCol="123576" srcRow="3225" trgRow="541" color="EX-pale-yellow orange" />
    <link srcID="10328" trgID="11128" rel="pRr" directed="false" shadow="true" shadowCol="123577" srcRow="622" trgRow="3225" color="EX-medium-magenta" />
    <link srcID="9122" trgID="11128" rel="pRr" directed="false" shadow="true" shadowCol="123578" srcRow="681" trgRow="3225" color="EX-pale-red" />
    <link srcID="11128" trgID="9654" rel="pRr" directed="false" shadow="true" shadowCol="123579" srcRow="3225" trgRow="715" color="EX-pale-cyan" />
    <link srcID="11128" trgID="10565" rel="pRr" directed="false" shadow="true" shadowCol="123580" srcRow="3225" trgRow="1064" color="EX-pale-yellow-green" />
    <link srcID="11128" trgID="8705" rel="pRr" directed="false" shadow="true" shadowCol="123581" srcRow="3225" trgRow="1214" color="EX-pale-purple" />
    <link srcID="11128" trgID="8957" rel="pRr" directed="false" shadow="true" shadowCol="123582" srcRow="3225" trgRow="1470" color="EX-pale-magenta" />
    <link srcID="11128" trgID="9305" rel="pRr" directed="false" shadow="true" shadowCol="123583" srcRow="3225" trgRow="1594" color="EX-pale-red-orange" />
    <link srcID="10429" trgID="11128" rel="pRr" directed="false" shadow="true" shadowCol="123584" srcRow="1597" trgRow="3225" color="EX-blue" />
    <link srcID="11128" trgID="10432" rel="pRr" directed="false" shadow="true" shadowCol="123585" srcRow="3225" trgRow="1602" color="EX-orange" />
    <link srcID="11128" trgID="9730" rel="pRr" directed="false" shadow="true" shadowCol="123586" srcRow="3225" trgRow="1909" color="EX-dark-cyan" />
    <link srcID="11128" trgID="10272" rel="pRr" directed="false" shadow="true" shadowCol="123587" srcRow="3225" trgRow="1974" color="EX-red" />
    <link srcID="11128" trgID="9745" rel="pRr" directed="false" shadow="true" shadowCol="123588" srcRow="3225" trgRow="2106" color="EX-dark-orange" />
    <link srcID="9312" trgID="11128" rel="pRr" directed="false" shadow="true" shadowCol="123589" srcRow="2150" trgRow="3225" color="EX-dark-gray-purple" />
    <link srcID="11128" trgID="9137" rel="pRr" directed="false" shadow="true" shadowCol="123590" srcRow="3225" trgRow="2169" color="EX-cyan" />
    <link srcID="10302" trgID="11128" rel="pRr" directed="false" shadow="true" shadowCol="123591" srcRow="2188" trgRow="3225" color="EX-yellow-orange" />
    <link srcID="10000" trgID="11128" rel="pRr" directed="false" shadow="true" shadowCol="123592" srcRow="2240" trgRow="3225" color="EX-pure-blue" />
    <link srcID="11128" trgID="9484" rel="pRr" directed="false" shadow="true" shadowCol="123593" srcRow="3225" trgRow="2373" color="EX-dark-yellow-green" />
    <link srcID="13161" trgID="10474" rel="pRr" directed="false" shadow="true" shadowCol="123594" srcRow="3226" trgRow="473" color="EX-dark-magenta" />
    <link srcID="13161" trgID="9815" rel="pRr" directed="false" shadow="true" shadowCol="123595" srcRow="3226" trgRow="684" color="EX-dark-green" />
    <link srcID="13161" trgID="9261" rel="pRr" directed="false" shadow="true" shadowCol="123596" srcRow="3226" trgRow="688" color="EX-blue-magenta" />
    <link srcID="13161" trgID="9654" rel="pRr" directed="false" shadow="true" shadowCol="123597" srcRow="3226" trgRow="715" color="EX-yellow-green" />
    <link srcID="13161" trgID="9409" rel="pRr" directed="false" shadow="true" shadowCol="123598" srcRow="3226" trgRow="774" color="EX-magenta" />
    <link srcID="13161" trgID="10581" rel="pRr" directed="false" shadow="true" shadowCol="123599" srcRow="3226" trgRow="824" color="EX-green" />
    <link srcID="13161" trgID="8710" rel="pRr" directed="false" shadow="true" shadowCol="123600" srcRow="3226" trgRow="877" color="EX-yellow" />
    <link srcID="13161" trgID="8834" rel="pRr" directed="false" shadow="true" shadowCol="123601" srcRow="3226" trgRow="957" color="EX-purple" />
    <link srcID="13161" trgID="8705" rel="pRr" directed="false" shadow="true" shadowCol="123602" srcRow="3226" trgRow="1214" color="EX-dark-purple" />
    <link srcID="13161" trgID="8483" rel="pRr" directed="false" shadow="true" shadowCol="123603" srcRow="3226" trgRow="1376" color="EX-dark-red" />
    <link srcID="8693" trgID="13161" rel="pRr" directed="false" shadow="true" shadowCol="123604" srcRow="1407" trgRow="3226" color="EX-pale-green" />
    <link srcID="13161" trgID="9551" rel="pRr" directed="false" shadow="true" shadowCol="123605" srcRow="3226" trgRow="1457" color="EX-pale-blue" />
    <link srcID="13161" trgID="10341" rel="pRr" directed="false" shadow="true" shadowCol="123606" srcRow="3226" trgRow="1461" color="EX-dark-tan" />
    <link srcID="13161" trgID="8236" rel="pRr" directed="false" shadow="true" shadowCol="123607" srcRow="3226" trgRow="1504" color="EX-pale-blue-magenta" />
    <link srcID="13161" trgID="9339" rel="pRr" directed="false" shadow="true" shadowCol="123608" srcRow="3226" trgRow="1539" color="EX-pale-yellow orange" />
    <link srcID="13161" trgID="9234" rel="pRr" directed="false" shadow="true" shadowCol="123609" srcRow="3226" trgRow="1542" color="EX-medium-magenta" />
    <link srcID="13161" trgID="10360" rel="pRr" directed="false" shadow="true" shadowCol="123610" srcRow="3226" trgRow="1565" color="EX-pale-red" />
    <link srcID="13161" trgID="8313" rel="pRr" directed="false" shadow="true" shadowCol="123611" srcRow="3226" trgRow="1566" color="EX-pale-cyan" />
    <link srcID="13161" trgID="10459" rel="pRr" directed="false" shadow="true" shadowCol="123612" srcRow="3226" trgRow="1760" color="EX-pale-yellow-green" />
    <link srcID="13161" trgID="9140" rel="pRr" directed="false" shadow="true" shadowCol="123613" srcRow="3226" trgRow="1804" color="EX-pale-purple" />
    <link srcID="13161" trgID="9730" rel="pRr" directed="false" shadow="true" shadowCol="123614" srcRow="3226" trgRow="1909" color="EX-pale-magenta" />
    <link srcID="13161" trgID="8790" rel="pRr" directed="false" shadow="true" shadowCol="123615" srcRow="3226" trgRow="1972" color="EX-pale-red-orange" />
    <link srcID="13161" trgID="8254" rel="pRr" directed="false" shadow="true" shadowCol="123616" srcRow="3226" trgRow="2060" color="EX-blue" />
    <link srcID="13161" trgID="8704" rel="pRr" directed="false" shadow="true" shadowCol="123617" srcRow="3226" trgRow="2120" color="EX-orange" />
    <link srcID="8351" trgID="13161" rel="pRr" directed="false" shadow="true" shadowCol="123618" srcRow="2189" trgRow="3226" color="EX-dark-cyan" />
    <link srcID="10474" trgID="12560" rel="pRr" directed="false" shadow="true" shadowCol="123619" srcRow="473" trgRow="3227" color="EX-red" />
    <link srcID="9608" trgID="12560" rel="pRr" directed="false" shadow="true" shadowCol="123620" srcRow="734" trgRow="3227" color="EX-dark-orange" />
    <link srcID="9555" trgID="12560" rel="pRr" directed="false" shadow="true" shadowCol="123621" srcRow="870" trgRow="3227" color="EX-dark-gray-purple" />
    <link srcID="8736" trgID="12560" rel="pRr" directed="false" shadow="true" shadowCol="123622" srcRow="945" trgRow="3227" color="EX-cyan" />
    <link srcID="12560" trgID="10565" rel="pRr" directed="false" shadow="true" shadowCol="123623" srcRow="3227" trgRow="1064" color="EX-yellow-orange" />
    <link srcID="9001" trgID="11325" rel="pRr" directed="false" shadow="true" shadowCol="123624" srcRow="474" trgRow="3228" color="EX-pure-blue" />
    <link srcID="9654" trgID="11325" rel="pRr" directed="false" shadow="true" shadowCol="123625" srcRow="715" trgRow="3228" color="EX-dark-yellow-green" />
    <link srcID="9608" trgID="11325" rel="pRr" directed="false" shadow="true" shadowCol="123626" srcRow="734" trgRow="3228" color="EX-dark-magenta" />
    <link srcID="10336" trgID="11325" rel="pRr" directed="false" shadow="true" shadowCol="123627" srcRow="964" trgRow="3228" color="EX-dark-green" />
    <link srcID="9422" trgID="11325" rel="pRr" directed="false" shadow="true" shadowCol="123628" srcRow="971" trgRow="3228" color="EX-blue-magenta" />
    <link srcID="9437" trgID="11325" rel="pRr" directed="false" shadow="true" shadowCol="123629" srcRow="1050" trgRow="3228" color="EX-yellow-green" />
    <link srcID="8300" trgID="11325" rel="pRr" directed="false" shadow="true" shadowCol="123630" srcRow="1060" trgRow="3228" color="EX-magenta" />
    <link srcID="9174" trgID="11325" rel="pRr" directed="false" shadow="true" shadowCol="123631" srcRow="1099" trgRow="3228" color="EX-green" />
    <link srcID="9074" trgID="11325" rel="pRr" directed="false" shadow="true" shadowCol="123632" srcRow="1120" trgRow="3228" color="EX-yellow" />
    <link srcID="8845" trgID="11325" rel="pRr" directed="false" shadow="true" shadowCol="123633" srcRow="1128" trgRow="3228" color="EX-purple" />
    <link srcID="11325" trgID="10053" rel="pRr" directed="false" shadow="true" shadowCol="123634" srcRow="3228" trgRow="1195" color="EX-dark-purple" />
    <link srcID="9628" trgID="11325" rel="pRr" directed="false" shadow="true" shadowCol="123635" srcRow="1362" trgRow="3228" color="EX-dark-red" />
    <link srcID="9047" trgID="11325" rel="pRr" directed="false" shadow="true" shadowCol="123636" srcRow="1368" trgRow="3228" color="EX-pale-green" />
    <link srcID="11325" trgID="8447" rel="pRr" directed="false" shadow="true" shadowCol="123637" srcRow="3228" trgRow="1383" color="EX-pale-blue" />
    <link srcID="11325" trgID="8462" rel="pRr" directed="false" shadow="true" shadowCol="123638" srcRow="3228" trgRow="1448" color="EX-dark-tan" />
    <link srcID="11325" trgID="9599" rel="pRr" directed="false" shadow="true" shadowCol="123639" srcRow="3228" trgRow="1490" color="EX-pale-blue-magenta" />
    <link srcID="11325" trgID="9049" rel="pRr" directed="false" shadow="true" shadowCol="123640" srcRow="3228" trgRow="1502" color="EX-pale-yellow orange" />
    <link srcID="8733" trgID="11325" rel="pRr" directed="false" shadow="true" shadowCol="123641" srcRow="2127" trgRow="3228" color="EX-medium-magenta" />
    <link srcID="11945" trgID="9001" rel="pRr" directed="false" shadow="true" shadowCol="123642" srcRow="3229" trgRow="474" color="EX-pale-red" />
    <link srcID="9675" trgID="11945" rel="pRr" directed="false" shadow="true" shadowCol="123643" srcRow="660" trgRow="3229" color="EX-pale-cyan" />
    <link srcID="11945" trgID="8854" rel="pRr" directed="false" shadow="true" shadowCol="123644" srcRow="3229" trgRow="674" color="EX-pale-yellow-green" />
    <link srcID="11945" trgID="9364" rel="pRr" directed="false" shadow="true" shadowCol="123645" srcRow="3229" trgRow="735" color="EX-pale-purple" />
    <link srcID="10063" trgID="11945" rel="pRr" directed="false" shadow="true" shadowCol="123646" srcRow="782" trgRow="3229" color="EX-pale-magenta" />
    <link srcID="11945" trgID="9870" rel="pRr" directed="false" shadow="true" shadowCol="123647" srcRow="3229" trgRow="876" color="EX-pale-red-orange" />
    <link srcID="9958" trgID="11945" rel="pRr" directed="false" shadow="true" shadowCol="123648" srcRow="936" trgRow="3229" color="EX-blue" />
    <link srcID="9884" trgID="11945" rel="pRr" directed="false" shadow="true" shadowCol="123649" srcRow="1145" trgRow="3229" color="EX-orange" />
    <link srcID="9047" trgID="11945" rel="pRr" directed="false" shadow="true" shadowCol="123650" srcRow="1368" trgRow="3229" color="EX-dark-cyan" />
    <link srcID="8867" trgID="11945" rel="pRr" directed="false" shadow="true" shadowCol="123651" srcRow="1935" trgRow="3229" color="EX-red" />
    <link srcID="11945" trgID="8802" rel="pRr" directed="false" shadow="true" shadowCol="123652" srcRow="3229" trgRow="1975" color="EX-dark-orange" />
    <link srcID="11271" trgID="9001" rel="pRr" directed="false" shadow="true" shadowCol="123653" srcRow="3230" trgRow="474" color="EX-dark-gray-purple" />
    <link srcID="11271" trgID="8833" rel="pRr" directed="false" shadow="true" shadowCol="123654" srcRow="3230" trgRow="814" color="EX-cyan" />
    <link srcID="11271" trgID="8236" rel="pRr" directed="false" shadow="true" shadowCol="123655" srcRow="3230" trgRow="1504" color="EX-yellow-orange" />
    <link srcID="9785" trgID="11271" rel="pRr" directed="false" shadow="true" shadowCol="123656" srcRow="1563" trgRow="3230" color="EX-pure-blue" />
    <link srcID="10459" trgID="11271" rel="pRr" directed="false" shadow="true" shadowCol="123657" srcRow="1760" trgRow="3230" color="EX-dark-yellow-green" />
    <link srcID="10931" trgID="8527" rel="pRr" directed="false" shadow="true" shadowCol="123658" srcRow="3231" trgRow="475" color="EX-dark-magenta" />
    <link srcID="9654" trgID="10931" rel="pRr" directed="false" shadow="true" shadowCol="123659" srcRow="715" trgRow="3231" color="EX-dark-green" />
    <link srcID="8832" trgID="10931" rel="pRr" directed="false" shadow="true" shadowCol="123660" srcRow="729" trgRow="3231" color="EX-blue-magenta" />
    <link srcID="9963" trgID="10931" rel="pRr" directed="false" shadow="true" shadowCol="123661" srcRow="755" trgRow="3231" color="EX-yellow-green" />
    <link srcID="10931" trgID="10250" rel="pRr" directed="false" shadow="true" shadowCol="123662" srcRow="3231" trgRow="763" color="EX-magenta" />
    <link srcID="8356" trgID="10931" rel="pRr" directed="false" shadow="true" shadowCol="123663" srcRow="827" trgRow="3231" color="EX-green" />
    <link srcID="10931" trgID="9382" rel="pRr" directed="false" shadow="true" shadowCol="123664" srcRow="3231" trgRow="911" color="EX-yellow" />
    <link srcID="9463" trgID="10931" rel="pRr" directed="false" shadow="true" shadowCol="123665" srcRow="928" trgRow="3231" color="EX-purple" />
    <link srcID="10931" trgID="10057" rel="pRr" directed="false" shadow="true" shadowCol="123666" srcRow="3231" trgRow="956" color="EX-dark-purple" />
    <link srcID="9854" trgID="10931" rel="pRr" directed="false" shadow="true" shadowCol="123667" srcRow="959" trgRow="3231" color="EX-dark-red" />
    <link srcID="10336" trgID="10931" rel="pRr" directed="false" shadow="true" shadowCol="123668" srcRow="964" trgRow="3231" color="EX-pale-green" />
    <link srcID="10931" trgID="9422" rel="pRr" directed="false" shadow="true" shadowCol="123669" srcRow="3231" trgRow="971" color="EX-pale-blue" />
    <link srcID="10555" trgID="10931" rel="pRr" directed="false" shadow="true" shadowCol="123670" srcRow="982" trgRow="3231" color="EX-dark-tan" />
    <link srcID="10931" trgID="8674" rel="pRr" directed="false" shadow="true" shadowCol="123671" srcRow="3231" trgRow="983" color="EX-pale-blue-magenta" />
    <link srcID="10511" trgID="10931" rel="pRr" directed="false" shadow="true" shadowCol="123672" srcRow="999" trgRow="3231" color="EX-pale-yellow orange" />
    <link srcID="8514" trgID="10931" rel="pRr" directed="false" shadow="true" shadowCol="123673" srcRow="1005" trgRow="3231" color="EX-medium-magenta" />
    <link srcID="9437" trgID="10931" rel="pRr" directed="false" shadow="true" shadowCol="123674" srcRow="1050" trgRow="3231" color="EX-pale-red" />
    <link srcID="10931" trgID="9042" rel="pRr" directed="false" shadow="true" shadowCol="123675" srcRow="3231" trgRow="1053" color="EX-pale-cyan" />
    <link srcID="10931" trgID="9420" rel="pRr" directed="false" shadow="true" shadowCol="123676" srcRow="3231" trgRow="1075" color="EX-pale-yellow-green" />
    <link srcID="10931" trgID="10512" rel="pRr" directed="false" shadow="true" shadowCol="123677" srcRow="3231" trgRow="1084" color="EX-pale-purple" />
    <link srcID="10931" trgID="9388" rel="pRr" directed="false" shadow="true" shadowCol="123678" srcRow="3231" trgRow="1106" color="EX-pale-magenta" />
    <link srcID="10931" trgID="8537" rel="pRr" directed="false" shadow="true" shadowCol="123679" srcRow="3231" trgRow="1108" color="EX-pale-red-orange" />
    <link srcID="10931" trgID="8274" rel="pRr" directed="false" shadow="true" shadowCol="123680" srcRow="3231" trgRow="1194" color="EX-blue" />
    <link srcID="10931" trgID="10497" rel="pRr" directed="false" shadow="true" shadowCol="123681" srcRow="3231" trgRow="1206" color="EX-orange" />
    <link srcID="9047" trgID="10931" rel="pRr" directed="false" shadow="true" shadowCol="123682" srcRow="1368" trgRow="3231" color="EX-dark-cyan" />
    <link srcID="10931" trgID="9210" rel="pRr" directed="false" shadow="true" shadowCol="123683" srcRow="3231" trgRow="1425" color="EX-red" />
    <link srcID="10931" trgID="9687" rel="pRr" directed="false" shadow="true" shadowCol="123684" srcRow="3231" trgRow="1467" color="EX-dark-orange" />
    <link srcID="10931" trgID="8616" rel="pRr" directed="false" shadow="true" shadowCol="123685" srcRow="3231" trgRow="1630" color="EX-dark-gray-purple" />
    <link srcID="10931" trgID="9140" rel="pRr" directed="false" shadow="true" shadowCol="123686" srcRow="3231" trgRow="1804" color="EX-cyan" />
    <link srcID="8911" trgID="10931" rel="pRr" directed="false" shadow="true" shadowCol="123687" srcRow="2149" trgRow="3231" color="EX-yellow-orange" />
    <link srcID="9858" trgID="11786" rel="pRr" directed="false" shadow="true" shadowCol="123688" srcRow="476" trgRow="3232" color="EX-pure-blue" />
    <link srcID="8589" trgID="11786" rel="pRr" directed="false" shadow="true" shadowCol="123689" srcRow="604" trgRow="3232" color="EX-dark-yellow-green" />
    <link srcID="9654" trgID="11786" rel="pRr" directed="false" shadow="true" shadowCol="123690" srcRow="715" trgRow="3232" color="EX-dark-magenta" />
    <link srcID="11786" trgID="9819" rel="pRr" directed="false" shadow="true" shadowCol="123691" srcRow="3232" trgRow="771" color="EX-dark-green" />
    <link srcID="11786" trgID="9036" rel="pRr" directed="false" shadow="true" shadowCol="123692" srcRow="3232" trgRow="1077" color="EX-blue-magenta" />
    <link srcID="11786" trgID="9481" rel="pRr" directed="false" shadow="true" shadowCol="123693" srcRow="3232" trgRow="1083" color="EX-yellow-green" />
    <link srcID="11786" trgID="9392" rel="pRr" directed="false" shadow="true" shadowCol="123694" srcRow="3232" trgRow="1107" color="EX-magenta" />
    <link srcID="9387" trgID="11786" rel="pRr" directed="false" shadow="true" shadowCol="123695" srcRow="1136" trgRow="3232" color="EX-green" />
    <link srcID="8737" trgID="11786" rel="pRr" directed="false" shadow="true" shadowCol="123696" srcRow="1167" trgRow="3232" color="EX-yellow" />
    <link srcID="9366" trgID="11786" rel="pRr" directed="false" shadow="true" shadowCol="123697" srcRow="1227" trgRow="3232" color="EX-purple" />
    <link srcID="8685" trgID="11786" rel="pRr" directed="false" shadow="true" shadowCol="123698" srcRow="1275" trgRow="3232" color="EX-dark-purple" />
    <link srcID="11786" trgID="9908" rel="pRr" directed="false" shadow="true" shadowCol="123699" srcRow="3232" trgRow="1303" color="EX-dark-red" />
    <link srcID="11786" trgID="9357" rel="pRr" directed="false" shadow="true" shadowCol="123700" srcRow="3232" trgRow="1305" color="EX-pale-green" />
    <link srcID="9949" trgID="11786" rel="pRr" directed="false" shadow="true" shadowCol="123701" srcRow="1318" trgRow="3232" color="EX-pale-blue" />
    <link srcID="9570" trgID="11786" rel="pRr" directed="false" shadow="true" shadowCol="123702" srcRow="1345" trgRow="3232" color="EX-dark-tan" />
    <link srcID="11786" trgID="8410" rel="pRr" directed="false" shadow="true" shadowCol="123703" srcRow="3232" trgRow="1474" color="EX-pale-blue-magenta" />
    <link srcID="8533" trgID="11786" rel="pRr" directed="false" shadow="true" shadowCol="123704" srcRow="1546" trgRow="3232" color="EX-pale-yellow orange" />
    <link srcID="8313" trgID="11786" rel="pRr" directed="false" shadow="true" shadowCol="123705" srcRow="1566" trgRow="3232" color="EX-medium-magenta" />
    <link srcID="9614" trgID="11786" rel="pRr" directed="false" shadow="true" shadowCol="123706" srcRow="1578" trgRow="3232" color="EX-pale-red" />
    <link srcID="8609" trgID="11786" rel="pRr" directed="false" shadow="true" shadowCol="123707" srcRow="1588" trgRow="3232" color="EX-pale-cyan" />
    <link srcID="10426" trgID="11786" rel="pRr" directed="false" shadow="true" shadowCol="123708" srcRow="1738" trgRow="3232" color="EX-pale-yellow-green" />
    <link srcID="11786" trgID="8894" rel="pRr" directed="false" shadow="true" shadowCol="123709" srcRow="3232" trgRow="2016" color="EX-pale-purple" />
    <link srcID="9293" trgID="11786" rel="pRr" directed="false" shadow="true" shadowCol="123710" srcRow="2027" trgRow="3232" color="EX-pale-magenta" />
    <link srcID="10170" trgID="11786" rel="pRr" directed="false" shadow="true" shadowCol="123711" srcRow="2033" trgRow="3232" color="EX-pale-red-orange" />
    <link srcID="9745" trgID="11786" rel="pRr" directed="false" shadow="true" shadowCol="123712" srcRow="2106" trgRow="3232" color="EX-blue" />
    <link srcID="11786" trgID="9264" rel="pRr" directed="false" shadow="true" shadowCol="123713" srcRow="3232" trgRow="2160" color="EX-orange" />
    <link srcID="11786" trgID="10316" rel="pRr" directed="false" shadow="true" shadowCol="123714" srcRow="3232" trgRow="2165" color="EX-dark-cyan" />
    <link srcID="9800" trgID="11786" rel="pRr" directed="false" shadow="true" shadowCol="123715" srcRow="2202" trgRow="3232" color="EX-red" />
    <link srcID="10058" trgID="11786" rel="pRr" directed="false" shadow="true" shadowCol="123716" srcRow="2285" trgRow="3232" color="EX-dark-orange" />
    <link srcID="8513" trgID="11786" rel="pRr" directed="false" shadow="true" shadowCol="123717" srcRow="2299" trgRow="3232" color="EX-dark-gray-purple" />
    <link srcID="11786" trgID="8482" rel="pRr" directed="false" shadow="true" shadowCol="123718" srcRow="3232" trgRow="2313" color="EX-cyan" />
    <link srcID="11786" trgID="9255" rel="pRr" directed="false" shadow="true" shadowCol="123719" srcRow="3232" trgRow="2347" color="EX-yellow-orange" />
    <link srcID="13132" trgID="9858" rel="pRr" directed="false" shadow="true" shadowCol="123720" srcRow="3233" trgRow="476" color="EX-pure-blue" />
    <link srcID="13132" trgID="9881" rel="pRr" directed="false" shadow="true" shadowCol="123721" srcRow="3233" trgRow="676" color="EX-dark-yellow-green" />
    <link srcID="13132" trgID="9261" rel="pRr" directed="false" shadow="true" shadowCol="123722" srcRow="3233" trgRow="688" color="EX-dark-magenta" />
    <link srcID="13132" trgID="8844" rel="pRr" directed="false" shadow="true" shadowCol="123723" srcRow="3233" trgRow="718" color="EX-dark-green" />
    <link srcID="9608" trgID="13132" rel="pRr" directed="false" shadow="true" shadowCol="123724" srcRow="734" trgRow="3233" color="EX-blue-magenta" />
    <link srcID="13132" trgID="10581" rel="pRr" directed="false" shadow="true" shadowCol="123725" srcRow="3233" trgRow="824" color="EX-yellow-green" />
    <link srcID="10183" trgID="13132" rel="pRr" directed="false" shadow="true" shadowCol="123726" srcRow="847" trgRow="3233" color="EX-magenta" />
    <link srcID="13132" trgID="10587" rel="pRr" directed="false" shadow="true" shadowCol="123727" srcRow="3233" trgRow="865" color="EX-green" />
    <link srcID="13132" trgID="8710" rel="pRr" directed="false" shadow="true" shadowCol="123728" srcRow="3233" trgRow="877" color="EX-yellow" />
    <link srcID="13132" trgID="10440" rel="pRr" directed="false" shadow="true" shadowCol="123729" srcRow="3233" trgRow="1028" color="EX-purple" />
    <link srcID="13132" trgID="9392" rel="pRr" directed="false" shadow="true" shadowCol="123730" srcRow="3233" trgRow="1107" color="EX-dark-purple" />
    <link srcID="13132" trgID="8748" rel="pRr" directed="false" shadow="true" shadowCol="123731" srcRow="3233" trgRow="1137" color="EX-dark-red" />
    <link srcID="13132" trgID="8340" rel="pRr" directed="false" shadow="true" shadowCol="123732" srcRow="3233" trgRow="1212" color="EX-pale-green" />
    <link srcID="13132" trgID="8945" rel="pRr" directed="false" shadow="true" shadowCol="123733" srcRow="3233" trgRow="1218" color="EX-pale-blue" />
    <link srcID="13132" trgID="9587" rel="pRr" directed="false" shadow="true" shadowCol="123734" srcRow="3233" trgRow="1307" color="EX-dark-tan" />
    <link srcID="13132" trgID="8447" rel="pRr" directed="false" shadow="true" shadowCol="123735" srcRow="3233" trgRow="1383" color="EX-pale-blue-magenta" />
    <link srcID="9320" trgID="13132" rel="pRr" directed="false" shadow="true" shadowCol="123736" srcRow="1450" trgRow="3233" color="EX-pale-yellow orange" />
    <link srcID="13132" trgID="8617" rel="pRr" directed="false" shadow="true" shadowCol="123737" srcRow="3233" trgRow="1451" color="EX-medium-magenta" />
    <link srcID="13132" trgID="9346" rel="pRr" directed="false" shadow="true" shadowCol="123738" srcRow="3233" trgRow="1491" color="EX-pale-red" />
    <link srcID="13132" trgID="9339" rel="pRr" directed="false" shadow="true" shadowCol="123739" srcRow="3233" trgRow="1539" color="EX-pale-cyan" />
    <link srcID="13132" trgID="9234" rel="pRr" directed="false" shadow="true" shadowCol="123740" srcRow="3233" trgRow="1542" color="EX-pale-yellow-green" />
    <link srcID="13132" trgID="9594" rel="pRr" directed="false" shadow="true" shadowCol="123741" srcRow="3233" trgRow="1561" color="EX-pale-purple" />
    <link srcID="8434" trgID="13132" rel="pRr" directed="false" shadow="true" shadowCol="123742" srcRow="1889" trgRow="3233" color="EX-pale-magenta" />
    <link srcID="13132" trgID="9483" rel="pRr" directed="false" shadow="true" shadowCol="123743" srcRow="3233" trgRow="1899" color="EX-pale-red-orange" />
    <link srcID="13132" trgID="9274" rel="pRr" directed="false" shadow="true" shadowCol="123744" srcRow="3233" trgRow="1982" color="EX-blue" />
    <link srcID="13132" trgID="10102" rel="pRr" directed="false" shadow="true" shadowCol="123745" srcRow="3233" trgRow="2038" color="EX-orange" />
    <link srcID="13132" trgID="9263" rel="pRr" directed="false" shadow="true" shadowCol="123746" srcRow="3233" trgRow="2104" color="EX-dark-cyan" />
    <link srcID="8704" trgID="13132" rel="pRr" directed="false" shadow="true" shadowCol="123747" srcRow="2120" trgRow="3233" color="EX-red" />
    <link srcID="13132" trgID="9264" rel="pRr" directed="false" shadow="true" shadowCol="123748" srcRow="3233" trgRow="2160" color="EX-dark-orange" />
    <link srcID="13132" trgID="10570" rel="pRr" directed="false" shadow="true" shadowCol="123749" srcRow="3233" trgRow="2167" color="EX-dark-gray-purple" />
    <link srcID="13132" trgID="8513" rel="pRr" directed="false" shadow="true" shadowCol="123750" srcRow="3233" trgRow="2299" color="EX-cyan" />
    <link srcID="10842" trgID="9858" rel="pRr" directed="false" shadow="true" shadowCol="123751" srcRow="3234" trgRow="476" color="EX-yellow-orange" />
    <link srcID="9654" trgID="10842" rel="pRr" directed="false" shadow="true" shadowCol="123752" srcRow="715" trgRow="3234" color="EX-pure-blue" />
    <link srcID="10842" trgID="9173" rel="pRr" directed="false" shadow="true" shadowCol="123753" srcRow="3234" trgRow="881" color="EX-dark-yellow-green" />
    <link srcID="8612" trgID="10842" rel="pRr" directed="false" shadow="true" shadowCol="123754" srcRow="993" trgRow="3234" color="EX-dark-magenta" />
    <link srcID="9783" trgID="10842" rel="pRr" directed="false" shadow="true" shadowCol="123755" srcRow="1079" trgRow="3234" color="EX-dark-green" />
    <link srcID="9047" trgID="10842" rel="pRr" directed="false" shadow="true" shadowCol="123756" srcRow="1368" trgRow="3234" color="EX-blue-magenta" />
    <link srcID="10842" trgID="10155" rel="pRr" directed="false" shadow="true" shadowCol="123757" srcRow="3234" trgRow="1439" color="EX-yellow-green" />
    <link srcID="10842" trgID="9225" rel="pRr" directed="false" shadow="true" shadowCol="123758" srcRow="3234" trgRow="2025" color="EX-magenta" />
    <link srcID="9277" trgID="10842" rel="pRr" directed="false" shadow="true" shadowCol="123759" srcRow="2245" trgRow="3234" color="EX-green" />
    <link srcID="10157" trgID="10842" rel="pRr" directed="false" shadow="true" shadowCol="123760" srcRow="2298" trgRow="3234" color="EX-yellow" />
    <link srcID="10842" trgID="9255" rel="pRr" directed="false" shadow="true" shadowCol="123761" srcRow="3234" trgRow="2347" color="EX-purple" />
    <link srcID="11809" trgID="9536" rel="pRr" directed="false" shadow="true" shadowCol="123762" srcRow="3235" trgRow="477" color="EX-dark-purple" />
    <link srcID="11809" trgID="9654" rel="pRr" directed="false" shadow="true" shadowCol="123763" srcRow="3235" trgRow="715" color="EX-dark-red" />
    <link srcID="11809" trgID="8717" rel="pRr" directed="false" shadow="true" shadowCol="123764" srcRow="3235" trgRow="732" color="EX-pale-green" />
    <link srcID="11809" trgID="10440" rel="pRr" directed="false" shadow="true" shadowCol="123765" srcRow="3235" trgRow="1028" color="EX-pale-blue" />
    <link srcID="11809" trgID="9603" rel="pRr" directed="false" shadow="true" shadowCol="123766" srcRow="3235" trgRow="1189" color="EX-dark-tan" />
    <link srcID="11809" trgID="8276" rel="pRr" directed="false" shadow="true" shadowCol="123767" srcRow="3235" trgRow="1364" color="EX-pale-blue-magenta" />
    <link srcID="8693" trgID="11809" rel="pRr" directed="false" shadow="true" shadowCol="123768" srcRow="1407" trgRow="3235" color="EX-pale-yellow orange" />
    <link srcID="11809" trgID="9305" rel="pRr" directed="false" shadow="true" shadowCol="123769" srcRow="3235" trgRow="1594" color="EX-medium-magenta" />
    <link srcID="11809" trgID="8545" rel="pRr" directed="false" shadow="true" shadowCol="123770" srcRow="3235" trgRow="1839" color="EX-pale-red" />
    <link srcID="11809" trgID="9142" rel="pRr" directed="false" shadow="true" shadowCol="123771" srcRow="3235" trgRow="2005" color="EX-pale-cyan" />
    <link srcID="8383" trgID="11809" rel="pRr" directed="false" shadow="true" shadowCol="123772" srcRow="2065" trgRow="3235" color="EX-pale-yellow-green" />
    <link srcID="9312" trgID="11809" rel="pRr" directed="false" shadow="true" shadowCol="123773" srcRow="2150" trgRow="3235" color="EX-pale-purple" />
    <link srcID="10302" trgID="11809" rel="pRr" directed="false" shadow="true" shadowCol="123774" srcRow="2188" trgRow="3235" color="EX-pale-magenta" />
    <link srcID="9503" trgID="11809" rel="pRr" directed="false" shadow="true" shadowCol="123775" srcRow="2190" trgRow="3235" color="EX-pale-red-orange" />
    <link srcID="12113" trgID="9536" rel="pRr" directed="false" shadow="true" shadowCol="123776" srcRow="3236" trgRow="477" color="EX-blue" />
    <link srcID="12113" trgID="9036" rel="pRr" directed="false" shadow="true" shadowCol="123777" srcRow="3236" trgRow="1077" color="EX-orange" />
    <link srcID="12113" trgID="9210" rel="pRr" directed="false" shadow="true" shadowCol="123778" srcRow="3236" trgRow="1425" color="EX-dark-cyan" />
    <link srcID="12113" trgID="10360" rel="pRr" directed="false" shadow="true" shadowCol="123779" srcRow="3236" trgRow="1565" color="EX-red" />
    <link srcID="12113" trgID="9133" rel="pRr" directed="false" shadow="true" shadowCol="123780" srcRow="3236" trgRow="2375" color="EX-dark-orange" />
    <link srcID="10101" trgID="13400" rel="pRr" directed="false" shadow="true" shadowCol="123781" srcRow="478" trgRow="3237" color="EX-dark-gray-purple" />
    <link srcID="13400" trgID="10244" rel="pRr" directed="false" shadow="true" shadowCol="123782" srcRow="3237" trgRow="671" color="EX-cyan" />
    <link srcID="13400" trgID="9464" rel="pRr" directed="false" shadow="true" shadowCol="123783" srcRow="3237" trgRow="675" color="EX-yellow-orange" />
    <link srcID="13400" trgID="9626" rel="pRr" directed="false" shadow="true" shadowCol="123784" srcRow="3237" trgRow="695" color="EX-pure-blue" />
    <link srcID="8369" trgID="13400" rel="pRr" directed="false" shadow="true" shadowCol="123785" srcRow="698" trgRow="3237" color="EX-dark-yellow-green" />
    <link srcID="13400" trgID="9654" rel="pRr" directed="false" shadow="true" shadowCol="123786" srcRow="3237" trgRow="715" color="EX-dark-magenta" />
    <link srcID="8792" trgID="13400" rel="pRr" directed="false" shadow="true" shadowCol="123787" srcRow="787" trgRow="3237" color="EX-dark-green" />
    <link srcID="13400" trgID="9556" rel="pRr" directed="false" shadow="true" shadowCol="123788" srcRow="3237" trgRow="882" color="EX-blue-magenta" />
    <link srcID="10009" trgID="13400" rel="pRr" directed="false" shadow="true" shadowCol="123789" srcRow="915" trgRow="3237" color="EX-yellow-green" />
    <link srcID="9406" trgID="13400" rel="pRr" directed="false" shadow="true" shadowCol="123790" srcRow="937" trgRow="3237" color="EX-magenta" />
    <link srcID="13400" trgID="10293" rel="pRr" directed="false" shadow="true" shadowCol="123791" srcRow="3237" trgRow="938" color="EX-green" />
    <link srcID="9004" trgID="13400" rel="pRr" directed="false" shadow="true" shadowCol="123792" srcRow="954" trgRow="3237" color="EX-yellow" />
    <link srcID="13400" trgID="9453" rel="pRr" directed="false" shadow="true" shadowCol="123793" srcRow="3237" trgRow="955" color="EX-purple" />
    <link srcID="8834" trgID="13400" rel="pRr" directed="false" shadow="true" shadowCol="123794" srcRow="957" trgRow="3237" color="EX-dark-purple" />
    <link srcID="13400" trgID="8391" rel="pRr" directed="false" shadow="true" shadowCol="123795" srcRow="3237" trgRow="963" color="EX-dark-red" />
    <link srcID="13400" trgID="8242" rel="pRr" directed="false" shadow="true" shadowCol="123796" srcRow="3237" trgRow="987" color="EX-pale-green" />
    <link srcID="13400" trgID="9894" rel="pRr" directed="false" shadow="true" shadowCol="123797" srcRow="3237" trgRow="991" color="EX-pale-blue" />
    <link srcID="13400" trgID="10440" rel="pRr" directed="false" shadow="true" shadowCol="123798" srcRow="3237" trgRow="1028" color="EX-dark-tan" />
    <link srcID="8235" trgID="13400" rel="pRr" directed="false" shadow="true" shadowCol="123799" srcRow="1093" trgRow="3237" color="EX-pale-blue-magenta" />
    <link srcID="13400" trgID="10269" rel="pRr" directed="false" shadow="true" shadowCol="123800" srcRow="3237" trgRow="1103" color="EX-pale-yellow orange" />
    <link srcID="13400" trgID="8284" rel="pRr" directed="false" shadow="true" shadowCol="123801" srcRow="3237" trgRow="1122" color="EX-medium-magenta" />
    <link srcID="13400" trgID="8803" rel="pRr" directed="false" shadow="true" shadowCol="123802" srcRow="3237" trgRow="1347" color="EX-pale-red" />
    <link srcID="13400" trgID="8447" rel="pRr" directed="false" shadow="true" shadowCol="123803" srcRow="3237" trgRow="1383" color="EX-pale-cyan" />
    <link srcID="13400" trgID="8236" rel="pRr" directed="false" shadow="true" shadowCol="123804" srcRow="3237" trgRow="1504" color="EX-pale-yellow-green" />
    <link srcID="13400" trgID="10179" rel="pRr" directed="false" shadow="true" shadowCol="123805" srcRow="3237" trgRow="1512" color="EX-pale-purple" />
    <link srcID="13400" trgID="8424" rel="pRr" directed="false" shadow="true" shadowCol="123806" srcRow="3237" trgRow="1540" color="EX-pale-magenta" />
    <link srcID="13400" trgID="9601" rel="pRr" directed="false" shadow="true" shadowCol="123807" srcRow="3237" trgRow="1573" color="EX-pale-red-orange" />
    <link srcID="13400" trgID="9690" rel="pRr" directed="false" shadow="true" shadowCol="123808" srcRow="3237" trgRow="1775" color="EX-blue" />
    <link srcID="13400" trgID="9232" rel="pRr" directed="false" shadow="true" shadowCol="123809" srcRow="3237" trgRow="1810" color="EX-orange" />
    <link srcID="13400" trgID="10014" rel="pRr" directed="false" shadow="true" shadowCol="123810" srcRow="3237" trgRow="1973" color="EX-dark-cyan" />
    <link srcID="13400" trgID="10124" rel="pRr" directed="false" shadow="true" shadowCol="123811" srcRow="3237" trgRow="2010" color="EX-red" />
    <link srcID="13400" trgID="10439" rel="pRr" directed="false" shadow="true" shadowCol="123812" srcRow="3237" trgRow="2098" color="EX-dark-orange" />
    <link srcID="10061" trgID="13400" rel="pRr" directed="false" shadow="true" shadowCol="123813" srcRow="2178" trgRow="3237" color="EX-dark-gray-purple" />
    <link srcID="10101" trgID="11069" rel="pRr" directed="false" shadow="true" shadowCol="123814" srcRow="478" trgRow="3238" color="EX-cyan" />
    <link srcID="9654" trgID="11069" rel="pRr" directed="false" shadow="true" shadowCol="123815" srcRow="715" trgRow="3238" color="EX-yellow-orange" />
    <link srcID="9608" trgID="11069" rel="pRr" directed="false" shadow="true" shadowCol="123816" srcRow="734" trgRow="3238" color="EX-pure-blue" />
    <link srcID="9392" trgID="11069" rel="pRr" directed="false" shadow="true" shadowCol="123817" srcRow="1107" trgRow="3238" color="EX-dark-yellow-green" />
    <link srcID="11069" trgID="8600" rel="pRr" directed="false" shadow="true" shadowCol="123818" srcRow="3238" trgRow="1236" color="EX-dark-magenta" />
    <link srcID="9047" trgID="11069" rel="pRr" directed="false" shadow="true" shadowCol="123819" srcRow="1368" trgRow="3238" color="EX-dark-green" />
    <link srcID="8480" trgID="11069" rel="pRr" directed="false" shadow="true" shadowCol="123820" srcRow="1380" trgRow="3238" color="EX-blue-magenta" />
    <link srcID="11069" trgID="8447" rel="pRr" directed="false" shadow="true" shadowCol="123821" srcRow="3238" trgRow="1383" color="EX-yellow-green" />
    <link srcID="9320" trgID="11069" rel="pRr" directed="false" shadow="true" shadowCol="123822" srcRow="1450" trgRow="3238" color="EX-magenta" />
    <link srcID="9833" trgID="11069" rel="pRr" directed="false" shadow="true" shadowCol="123823" srcRow="1601" trgRow="3238" color="EX-green" />
    <link srcID="9973" trgID="11069" rel="pRr" directed="false" shadow="true" shadowCol="123824" srcRow="1898" trgRow="3238" color="EX-yellow" />
    <link srcID="11069" trgID="10316" rel="pRr" directed="false" shadow="true" shadowCol="123825" srcRow="3238" trgRow="2165" color="EX-purple" />
    <link srcID="8506" trgID="11069" rel="pRr" directed="false" shadow="true" shadowCol="123826" srcRow="2187" trgRow="3238" color="EX-dark-purple" />
    <link srcID="8797" trgID="11447" rel="pRr" directed="false" shadow="true" shadowCol="123827" srcRow="479" trgRow="3239" color="EX-dark-red" />
    <link srcID="8519" trgID="11447" rel="pRr" directed="false" shadow="true" shadowCol="123828" srcRow="692" trgRow="3239" color="EX-pale-green" />
    <link srcID="9654" trgID="11447" rel="pRr" directed="false" shadow="true" shadowCol="123829" srcRow="715" trgRow="3239" color="EX-pale-blue" />
    <link srcID="11447" trgID="9364" rel="pRr" directed="false" shadow="true" shadowCol="123830" srcRow="3239" trgRow="735" color="EX-dark-tan" />
    <link srcID="8650" trgID="11447" rel="pRr" directed="false" shadow="true" shadowCol="123831" srcRow="836" trgRow="3239" color="EX-pale-blue-magenta" />
    <link srcID="11447" trgID="9504" rel="pRr" directed="false" shadow="true" shadowCol="123832" srcRow="3239" trgRow="986" color="EX-pale-yellow orange" />
    <link srcID="11447" trgID="9639" rel="pRr" directed="false" shadow="true" shadowCol="123833" srcRow="3239" trgRow="1041" color="EX-medium-magenta" />
    <link srcID="11447" trgID="9203" rel="pRr" directed="false" shadow="true" shadowCol="123834" srcRow="3239" trgRow="1379" color="EX-pale-red" />
    <link srcID="9680" trgID="11447" rel="pRr" directed="false" shadow="true" shadowCol="123835" srcRow="1576" trgRow="3239" color="EX-pale-cyan" />
    <link srcID="11447" trgID="8210" rel="pRr" directed="false" shadow="true" shadowCol="123836" srcRow="3239" trgRow="1920" color="EX-pale-yellow-green" />
    <link srcID="11447" trgID="9693" rel="pRr" directed="false" shadow="true" shadowCol="123837" srcRow="3239" trgRow="1978" color="EX-pale-purple" />
    <link srcID="13854" trgID="8797" rel="pRr" directed="false" shadow="true" shadowCol="123838" srcRow="3240" trgRow="479" color="EX-pale-magenta" />
    <link srcID="13854" trgID="9524" rel="pRr" directed="false" shadow="true" shadowCol="123839" srcRow="3240" trgRow="607" color="EX-pale-red-orange" />
    <link srcID="13854" trgID="9990" rel="pRr" directed="false" shadow="true" shadowCol="123840" srcRow="3240" trgRow="659" color="EX-blue" />
    <link srcID="13854" trgID="10549" rel="pRr" directed="false" shadow="true" shadowCol="123841" srcRow="3240" trgRow="667" color="EX-orange" />
    <link srcID="13854" trgID="8811" rel="pRr" directed="false" shadow="true" shadowCol="123842" srcRow="3240" trgRow="677" color="EX-dark-cyan" />
    <link srcID="13854" trgID="9654" rel="pRr" directed="false" shadow="true" shadowCol="123843" srcRow="3240" trgRow="715" color="EX-red" />
    <link srcID="13854" trgID="9541" rel="pRr" directed="false" shadow="true" shadowCol="123844" srcRow="3240" trgRow="750" color="EX-dark-orange" />
    <link srcID="13854" trgID="10335" rel="pRr" directed="false" shadow="true" shadowCol="123845" srcRow="3240" trgRow="823" color="EX-dark-gray-purple" />
    <link srcID="13854" trgID="8356" rel="pRr" directed="false" shadow="true" shadowCol="123846" srcRow="3240" trgRow="827" color="EX-cyan" />
    <link srcID="13854" trgID="8758" rel="pRr" directed="false" shadow="true" shadowCol="123847" srcRow="3240" trgRow="832" color="EX-yellow-orange" />
    <link srcID="13854" trgID="10464" rel="pRr" directed="false" shadow="true" shadowCol="123848" srcRow="3240" trgRow="908" color="EX-pure-blue" />
    <link srcID="13854" trgID="10057" rel="pRr" directed="false" shadow="true" shadowCol="123849" srcRow="3240" trgRow="956" color="EX-dark-yellow-green" />
    <link srcID="13854" trgID="8514" rel="pRr" directed="false" shadow="true" shadowCol="123850" srcRow="3240" trgRow="1005" color="EX-dark-magenta" />
    <link srcID="13854" trgID="9518" rel="pRr" directed="false" shadow="true" shadowCol="123851" srcRow="3240" trgRow="1150" color="EX-dark-green" />
    <link srcID="13854" trgID="9217" rel="pRr" directed="false" shadow="true" shadowCol="123852" srcRow="3240" trgRow="1522" color="EX-blue-magenta" />
    <link srcID="13854" trgID="9927" rel="pRr" directed="false" shadow="true" shadowCol="123853" srcRow="3240" trgRow="1844" color="EX-yellow-green" />
    <link srcID="10085" trgID="11780" rel="pRr" directed="false" shadow="true" shadowCol="123854" srcRow="480" trgRow="3241" color="EX-magenta" />
    <link srcID="8974" trgID="11780" rel="pRr" directed="false" shadow="true" shadowCol="123855" srcRow="666" trgRow="3241" color="EX-green" />
    <link srcID="9983" trgID="11780" rel="pRr" directed="false" shadow="true" shadowCol="123856" srcRow="673" trgRow="3241" color="EX-yellow" />
    <link srcID="9815" trgID="11780" rel="pRr" directed="false" shadow="true" shadowCol="123857" srcRow="684" trgRow="3241" color="EX-purple" />
    <link srcID="11780" trgID="8634" rel="pRr" directed="false" shadow="true" shadowCol="123858" srcRow="3241" trgRow="831" color="EX-dark-purple" />
    <link srcID="8798" trgID="11780" rel="pRr" directed="false" shadow="true" shadowCol="123859" srcRow="1231" trgRow="3241" color="EX-dark-red" />
    <link srcID="8800" trgID="11780" rel="pRr" directed="false" shadow="true" shadowCol="123860" srcRow="1292" trgRow="3241" color="EX-pale-green" />
    <link srcID="9047" trgID="11780" rel="pRr" directed="false" shadow="true" shadowCol="123861" srcRow="1368" trgRow="3241" color="EX-pale-blue" />
    <link srcID="8483" trgID="11780" rel="pRr" directed="false" shadow="true" shadowCol="123862" srcRow="1376" trgRow="3241" color="EX-dark-tan" />
    <link srcID="9305" trgID="11780" rel="pRr" directed="false" shadow="true" shadowCol="123863" srcRow="1594" trgRow="3241" color="EX-pale-blue-magenta" />
    <link srcID="10339" trgID="11780" rel="pRr" directed="false" shadow="true" shadowCol="123864" srcRow="1681" trgRow="3241" color="EX-pale-yellow orange" />
    <link srcID="10272" trgID="11780" rel="pRr" directed="false" shadow="true" shadowCol="123865" srcRow="1974" trgRow="3241" color="EX-medium-magenta" />
    <link srcID="9827" trgID="11780" rel="pRr" directed="false" shadow="true" shadowCol="123866" srcRow="1976" trgRow="3241" color="EX-pale-red" />
    <link srcID="8909" trgID="11780" rel="pRr" directed="false" shadow="true" shadowCol="123867" srcRow="2026" trgRow="3241" color="EX-pale-cyan" />
    <link srcID="10541" trgID="11780" rel="pRr" directed="false" shadow="true" shadowCol="123868" srcRow="2129" trgRow="3241" color="EX-pale-yellow-green" />
    <link srcID="9312" trgID="11780" rel="pRr" directed="false" shadow="true" shadowCol="123869" srcRow="2150" trgRow="3241" color="EX-pale-purple" />
    <link srcID="9294" trgID="11780" rel="pRr" directed="false" shadow="true" shadowCol="123870" srcRow="2242" trgRow="3241" color="EX-pale-magenta" />
    <link srcID="9131" trgID="11780" rel="pRr" directed="false" shadow="true" shadowCol="123871" srcRow="2246" trgRow="3241" color="EX-pale-red-orange" />
    <link srcID="8450" trgID="11780" rel="pRr" directed="false" shadow="true" shadowCol="123872" srcRow="2301" trgRow="3241" color="EX-blue" />
    <link srcID="11524" trgID="10085" rel="pRr" directed="false" shadow="true" shadowCol="123873" srcRow="3242" trgRow="480" color="EX-orange" />
    <link srcID="9654" trgID="11524" rel="pRr" directed="false" shadow="true" shadowCol="123874" srcRow="715" trgRow="3242" color="EX-dark-cyan" />
    <link srcID="9608" trgID="11524" rel="pRr" directed="false" shadow="true" shadowCol="123875" srcRow="734" trgRow="3242" color="EX-red" />
    <link srcID="11524" trgID="10565" rel="pRr" directed="false" shadow="true" shadowCol="123876" srcRow="3242" trgRow="1064" color="EX-dark-orange" />
    <link srcID="10272" trgID="11524" rel="pRr" directed="false" shadow="true" shadowCol="123877" srcRow="1974" trgRow="3242" color="EX-dark-gray-purple" />
    <link srcID="11524" trgID="10541" rel="pRr" directed="false" shadow="true" shadowCol="123878" srcRow="3242" trgRow="2129" color="EX-cyan" />
    <link srcID="9312" trgID="11524" rel="pRr" directed="false" shadow="true" shadowCol="123879" srcRow="2150" trgRow="3242" color="EX-yellow-orange" />
    <link srcID="11524" trgID="10316" rel="pRr" directed="false" shadow="true" shadowCol="123880" srcRow="3242" trgRow="2165" color="EX-pure-blue" />
    <link srcID="9460" trgID="11524" rel="pRr" directed="false" shadow="true" shadowCol="123881" srcRow="2186" trgRow="3242" color="EX-dark-yellow-green" />
    <link srcID="10302" trgID="11524" rel="pRr" directed="false" shadow="true" shadowCol="123882" srcRow="2188" trgRow="3242" color="EX-dark-magenta" />
    <link srcID="8285" trgID="11585" rel="pRr" directed="false" shadow="true" shadowCol="123883" srcRow="481" trgRow="3243" color="EX-dark-green" />
    <link srcID="9885" trgID="11585" rel="pRr" directed="false" shadow="true" shadowCol="123884" srcRow="518" trgRow="3243" color="EX-blue-magenta" />
    <link srcID="10328" trgID="11585" rel="pRr" directed="false" shadow="true" shadowCol="123885" srcRow="622" trgRow="3243" color="EX-yellow-green" />
    <link srcID="9954" trgID="11585" rel="pRr" directed="false" shadow="true" shadowCol="123886" srcRow="685" trgRow="3243" color="EX-magenta" />
    <link srcID="9654" trgID="11585" rel="pRr" directed="false" shadow="true" shadowCol="123887" srcRow="715" trgRow="3243" color="EX-green" />
    <link srcID="8507" trgID="11585" rel="pRr" directed="false" shadow="true" shadowCol="123888" srcRow="731" trgRow="3243" color="EX-yellow" />
    <link srcID="9539" trgID="11585" rel="pRr" directed="false" shadow="true" shadowCol="123889" srcRow="912" trgRow="3243" color="EX-purple" />
    <link srcID="8761" trgID="11585" rel="pRr" directed="false" shadow="true" shadowCol="123890" srcRow="989" trgRow="3243" color="EX-dark-purple" />
    <link srcID="9210" trgID="11585" rel="pRr" directed="false" shadow="true" shadowCol="123891" srcRow="1425" trgRow="3243" color="EX-dark-red" />
    <link srcID="11585" trgID="8962" rel="pRr" directed="false" shadow="true" shadowCol="123892" srcRow="3243" trgRow="1568" color="EX-pale-green" />
    <link srcID="9305" trgID="11585" rel="pRr" directed="false" shadow="true" shadowCol="123893" srcRow="1594" trgRow="3243" color="EX-pale-blue" />
    <link srcID="10339" trgID="11585" rel="pRr" directed="false" shadow="true" shadowCol="123894" srcRow="1681" trgRow="3243" color="EX-dark-tan" />
    <link srcID="10426" trgID="11585" rel="pRr" directed="false" shadow="true" shadowCol="123895" srcRow="1738" trgRow="3243" color="EX-pale-blue-magenta" />
    <link srcID="10272" trgID="11585" rel="pRr" directed="false" shadow="true" shadowCol="123896" srcRow="1974" trgRow="3243" color="EX-pale-yellow orange" />
    <link srcID="8909" trgID="11585" rel="pRr" directed="false" shadow="true" shadowCol="123897" srcRow="2026" trgRow="3243" color="EX-medium-magenta" />
    <link srcID="8481" trgID="11585" rel="pRr" directed="false" shadow="true" shadowCol="123898" srcRow="2079" trgRow="3243" color="EX-pale-red" />
    <link srcID="10541" trgID="11585" rel="pRr" directed="false" shadow="true" shadowCol="123899" srcRow="2129" trgRow="3243" color="EX-pale-cyan" />
    <link srcID="9312" trgID="11585" rel="pRr" directed="false" shadow="true" shadowCol="123900" srcRow="2150" trgRow="3243" color="EX-pale-yellow-green" />
    <link srcID="11585" trgID="9137" rel="pRr" directed="false" shadow="true" shadowCol="123901" srcRow="3243" trgRow="2169" color="EX-pale-purple" />
    <link srcID="9460" trgID="11585" rel="pRr" directed="false" shadow="true" shadowCol="123902" srcRow="2186" trgRow="3243" color="EX-pale-magenta" />
    <link srcID="10302" trgID="11585" rel="pRr" directed="false" shadow="true" shadowCol="123903" srcRow="2188" trgRow="3243" color="EX-pale-red-orange" />
    <link srcID="9294" trgID="11585" rel="pRr" directed="false" shadow="true" shadowCol="123904" srcRow="2242" trgRow="3243" color="EX-blue" />
    <link srcID="9713" trgID="11585" rel="pRr" directed="false" shadow="true" shadowCol="123905" srcRow="2243" trgRow="3243" color="EX-orange" />
    <link srcID="8513" trgID="11585" rel="pRr" directed="false" shadow="true" shadowCol="123906" srcRow="2299" trgRow="3243" color="EX-dark-cyan" />
    <link srcID="9134" trgID="11585" rel="pRr" directed="false" shadow="true" shadowCol="123907" srcRow="2300" trgRow="3243" color="EX-red" />
    <link srcID="9484" trgID="11585" rel="pRr" directed="false" shadow="true" shadowCol="123908" srcRow="2373" trgRow="3243" color="EX-dark-orange" />
    <link srcID="8841" trgID="10854" rel="pRr" directed="false" shadow="true" shadowCol="123909" srcRow="482" trgRow="3244" color="EX-dark-gray-purple" />
    <link srcID="9654" trgID="10854" rel="pRr" directed="false" shadow="true" shadowCol="123910" srcRow="715" trgRow="3244" color="EX-cyan" />
    <link srcID="9608" trgID="10854" rel="pRr" directed="false" shadow="true" shadowCol="123911" srcRow="734" trgRow="3244" color="EX-yellow-orange" />
    <link srcID="10854" trgID="9427" rel="pRr" directed="false" shadow="true" shadowCol="123912" srcRow="3244" trgRow="817" color="EX-pure-blue" />
    <link srcID="10531" trgID="10854" rel="pRr" directed="false" shadow="true" shadowCol="123913" srcRow="896" trgRow="3244" color="EX-dark-yellow-green" />
    <link srcID="9945" trgID="10854" rel="pRr" directed="false" shadow="true" shadowCol="123914" srcRow="940" trgRow="3244" color="EX-dark-magenta" />
    <link srcID="9044" trgID="10854" rel="pRr" directed="false" shadow="true" shadowCol="123915" srcRow="958" trgRow="3244" color="EX-dark-green" />
    <link srcID="8655" trgID="10854" rel="pRr" directed="false" shadow="true" shadowCol="123916" srcRow="1092" trgRow="3244" color="EX-blue-magenta" />
    <link srcID="10854" trgID="9673" rel="pRr" directed="false" shadow="true" shadowCol="123917" srcRow="3244" trgRow="1180" color="EX-yellow-green" />
    <link srcID="10854" trgID="10186" rel="pRr" directed="false" shadow="true" shadowCol="123918" srcRow="3244" trgRow="1326" color="EX-magenta" />
    <link srcID="9320" trgID="10854" rel="pRr" directed="false" shadow="true" shadowCol="123919" srcRow="1450" trgRow="3244" color="EX-green" />
    <link srcID="10854" trgID="8339" rel="pRr" directed="false" shadow="true" shadowCol="123920" srcRow="3244" trgRow="1455" color="EX-yellow" />
    <link srcID="10854" trgID="9580" rel="pRr" directed="false" shadow="true" shadowCol="123921" srcRow="3244" trgRow="1481" color="EX-purple" />
    <link srcID="10854" trgID="8371" rel="pRr" directed="false" shadow="true" shadowCol="123922" srcRow="3244" trgRow="1545" color="EX-dark-purple" />
    <link srcID="10854" trgID="8448" rel="pRr" directed="false" shadow="true" shadowCol="123923" srcRow="3244" trgRow="1627" color="EX-dark-red" />
    <link srcID="9460" trgID="10854" rel="pRr" directed="false" shadow="true" shadowCol="123924" srcRow="2186" trgRow="3244" color="EX-pale-green" />
    <link srcID="10854" trgID="8921" rel="pRr" directed="false" shadow="true" shadowCol="123925" srcRow="3244" trgRow="2226" color="EX-pale-blue" />
    <link srcID="8841" trgID="12599" rel="pRr" directed="false" shadow="true" shadowCol="123926" srcRow="482" trgRow="3245" color="EX-dark-tan" />
    <link srcID="9654" trgID="12599" rel="pRr" directed="false" shadow="true" shadowCol="123927" srcRow="715" trgRow="3245" color="EX-pale-blue-magenta" />
    <link srcID="8246" trgID="12599" rel="pRr" directed="false" shadow="true" shadowCol="123928" srcRow="716" trgRow="3245" color="EX-pale-yellow orange" />
    <link srcID="8832" trgID="12599" rel="pRr" directed="false" shadow="true" shadowCol="123929" srcRow="729" trgRow="3245" color="EX-medium-magenta" />
    <link srcID="9915" trgID="12599" rel="pRr" directed="false" shadow="true" shadowCol="123930" srcRow="747" trgRow="3245" color="EX-pale-red" />
    <link srcID="8898" trgID="12599" rel="pRr" directed="false" shadow="true" shadowCol="123931" srcRow="749" trgRow="3245" color="EX-pale-cyan" />
    <link srcID="8795" trgID="12599" rel="pRr" directed="false" shadow="true" shadowCol="123932" srcRow="759" trgRow="3245" color="EX-pale-yellow-green" />
    <link srcID="10535" trgID="12599" rel="pRr" directed="false" shadow="true" shadowCol="123933" srcRow="793" trgRow="3245" color="EX-pale-purple" />
    <link srcID="10473" trgID="12599" rel="pRr" directed="false" shadow="true" shadowCol="123934" srcRow="854" trgRow="3245" color="EX-pale-magenta" />
    <link srcID="10580" trgID="12599" rel="pRr" directed="false" shadow="true" shadowCol="123935" srcRow="878" trgRow="3245" color="EX-pale-red-orange" />
    <link srcID="10057" trgID="12599" rel="pRr" directed="false" shadow="true" shadowCol="123936" srcRow="956" trgRow="3245" color="EX-blue" />
    <link srcID="8277" trgID="12599" rel="pRr" directed="false" shadow="true" shadowCol="123937" srcRow="968" trgRow="3245" color="EX-orange" />
    <link srcID="8230" trgID="12599" rel="pRr" directed="false" shadow="true" shadowCol="123938" srcRow="969" trgRow="3245" color="EX-dark-cyan" />
    <link srcID="8287" trgID="12599" rel="pRr" directed="false" shadow="true" shadowCol="123939" srcRow="977" trgRow="3245" color="EX-red" />
    <link srcID="10393" trgID="12599" rel="pRr" directed="false" shadow="true" shadowCol="123940" srcRow="979" trgRow="3245" color="EX-dark-orange" />
    <link srcID="10111" trgID="12599" rel="pRr" directed="false" shadow="true" shadowCol="123941" srcRow="981" trgRow="3245" color="EX-dark-gray-purple" />
    <link srcID="8514" trgID="12599" rel="pRr" directed="false" shadow="true" shadowCol="123942" srcRow="1005" trgRow="3245" color="EX-cyan" />
    <link srcID="9042" trgID="12599" rel="pRr" directed="false" shadow="true" shadowCol="123943" srcRow="1053" trgRow="3245" color="EX-yellow-orange" />
    <link srcID="9423" trgID="12599" rel="pRr" directed="false" shadow="true" shadowCol="123944" srcRow="1070" trgRow="3245" color="EX-pure-blue" />
    <link srcID="9161" trgID="12599" rel="pRr" directed="false" shadow="true" shadowCol="123945" srcRow="1096" trgRow="3245" color="EX-dark-yellow-green" />
    <link srcID="12599" trgID="9554" rel="pRr" directed="false" shadow="true" shadowCol="123946" srcRow="3245" trgRow="1202" color="EX-dark-magenta" />
    <link srcID="9047" trgID="12599" rel="pRr" directed="false" shadow="true" shadowCol="123947" srcRow="1368" trgRow="3245" color="EX-dark-green" />
    <link srcID="12599" trgID="8462" rel="pRr" directed="false" shadow="true" shadowCol="123948" srcRow="3245" trgRow="1448" color="EX-blue-magenta" />
    <link srcID="8370" trgID="12599" rel="pRr" directed="false" shadow="true" shadowCol="123949" srcRow="1514" trgRow="3245" color="EX-yellow-green" />
    <link srcID="9976" trgID="12599" rel="pRr" directed="false" shadow="true" shadowCol="123950" srcRow="1618" trgRow="3245" color="EX-magenta" />
    <link srcID="8616" trgID="12599" rel="pRr" directed="false" shadow="true" shadowCol="123951" srcRow="1630" trgRow="3245" color="EX-green" />
    <link srcID="12599" trgID="9798" rel="pRr" directed="false" shadow="true" shadowCol="123952" srcRow="3245" trgRow="1821" color="EX-yellow" />
    <link srcID="12599" trgID="9859" rel="pRr" directed="false" shadow="true" shadowCol="123953" srcRow="3245" trgRow="2019" color="EX-purple" />
    <link srcID="9562" trgID="12599" rel="pRr" directed="false" shadow="true" shadowCol="123954" srcRow="2095" trgRow="3245" color="EX-dark-purple" />
    <link srcID="10005" trgID="12599" rel="pRr" directed="false" shadow="true" shadowCol="123955" srcRow="2121" trgRow="3245" color="EX-dark-red" />
    <link srcID="8847" trgID="12599" rel="pRr" directed="false" shadow="true" shadowCol="123956" srcRow="2241" trgRow="3245" color="EX-pale-green" />
    <link srcID="8967" trgID="12786" rel="pRr" directed="false" shadow="true" shadowCol="123957" srcRow="483" trgRow="3246" color="EX-pale-blue" />
    <link srcID="9122" trgID="12786" rel="pRr" directed="false" shadow="true" shadowCol="123958" srcRow="681" trgRow="3246" color="EX-dark-tan" />
    <link srcID="9815" trgID="12786" rel="pRr" directed="false" shadow="true" shadowCol="123959" srcRow="684" trgRow="3246" color="EX-pale-blue-magenta" />
    <link srcID="12786" trgID="9654" rel="pRr" directed="false" shadow="true" shadowCol="123960" srcRow="3246" trgRow="715" color="EX-pale-yellow orange" />
    <link srcID="8348" trgID="12786" rel="pRr" directed="false" shadow="true" shadowCol="123961" srcRow="1040" trgRow="3246" color="EX-medium-magenta" />
    <link srcID="12786" trgID="9481" rel="pRr" directed="false" shadow="true" shadowCol="123962" srcRow="3246" trgRow="1083" color="EX-pale-red" />
    <link srcID="12786" trgID="9392" rel="pRr" directed="false" shadow="true" shadowCol="123963" srcRow="3246" trgRow="1107" color="EX-pale-cyan" />
    <link srcID="8483" trgID="12786" rel="pRr" directed="false" shadow="true" shadowCol="123964" srcRow="1376" trgRow="3246" color="EX-pale-yellow-green" />
    <link srcID="12786" trgID="8447" rel="pRr" directed="false" shadow="true" shadowCol="123965" srcRow="3246" trgRow="1383" color="EX-pale-purple" />
    <link srcID="9551" trgID="12786" rel="pRr" directed="false" shadow="true" shadowCol="123966" srcRow="1457" trgRow="3246" color="EX-pale-magenta" />
    <link srcID="9223" trgID="12786" rel="pRr" directed="false" shadow="true" shadowCol="123967" srcRow="1464" trgRow="3246" color="EX-pale-red-orange" />
    <link srcID="9835" trgID="12786" rel="pRr" directed="false" shadow="true" shadowCol="123968" srcRow="1629" trgRow="3246" color="EX-blue" />
    <link srcID="12786" trgID="9792" rel="pRr" directed="false" shadow="true" shadowCol="123969" srcRow="3246" trgRow="1883" color="EX-orange" />
    <link srcID="12786" trgID="8790" rel="pRr" directed="false" shadow="true" shadowCol="123970" srcRow="3246" trgRow="1972" color="EX-dark-cyan" />
    <link srcID="9460" trgID="12786" rel="pRr" directed="false" shadow="true" shadowCol="123971" srcRow="2186" trgRow="3246" color="EX-red" />
    <link srcID="9529" trgID="12097" rel="pRr" directed="false" shadow="true" shadowCol="123972" srcRow="484" trgRow="3247" color="EX-dark-orange" />
    <link srcID="9654" trgID="12097" rel="pRr" directed="false" shadow="true" shadowCol="123973" srcRow="715" trgRow="3247" color="EX-dark-gray-purple" />
    <link srcID="8717" trgID="12097" rel="pRr" directed="false" shadow="true" shadowCol="123974" srcRow="732" trgRow="3247" color="EX-cyan" />
    <link srcID="9608" trgID="12097" rel="pRr" directed="false" shadow="true" shadowCol="123975" srcRow="734" trgRow="3247" color="EX-yellow-orange" />
    <link srcID="10587" trgID="12097" rel="pRr" directed="false" shadow="true" shadowCol="123976" srcRow="865" trgRow="3247" color="EX-pure-blue" />
    <link srcID="12097" trgID="10380" rel="pRr" directed="false" shadow="true" shadowCol="123977" srcRow="3247" trgRow="1375" color="EX-dark-yellow-green" />
    <link srcID="12097" trgID="8236" rel="pRr" directed="false" shadow="true" shadowCol="123978" srcRow="3247" trgRow="1504" color="EX-dark-magenta" />
    <link srcID="10360" trgID="12097" rel="pRr" directed="false" shadow="true" shadowCol="123979" srcRow="1565" trgRow="3247" color="EX-dark-green" />
    <link srcID="9998" trgID="11484" rel="pRr" directed="false" shadow="true" shadowCol="123980" srcRow="485" trgRow="3248" color="EX-blue-magenta" />
    <link srcID="9815" trgID="11484" rel="pRr" directed="false" shadow="true" shadowCol="123981" srcRow="684" trgRow="3248" color="EX-yellow-green" />
    <link srcID="11484" trgID="9654" rel="pRr" directed="false" shadow="true" shadowCol="123982" srcRow="3248" trgRow="715" color="EX-magenta" />
    <link srcID="9685" trgID="11484" rel="pRr" directed="false" shadow="true" shadowCol="123983" srcRow="723" trgRow="3248" color="EX-green" />
    <link srcID="9608" trgID="11484" rel="pRr" directed="false" shadow="true" shadowCol="123984" srcRow="734" trgRow="3248" color="EX-yellow" />
    <link srcID="11484" trgID="9019" rel="pRr" directed="false" shadow="true" shadowCol="123985" srcRow="3248" trgRow="789" color="EX-purple" />
    <link srcID="11484" trgID="10024" rel="pRr" directed="false" shadow="true" shadowCol="123986" srcRow="3248" trgRow="851" color="EX-dark-purple" />
    <link srcID="11484" trgID="10587" rel="pRr" directed="false" shadow="true" shadowCol="123987" srcRow="3248" trgRow="865" color="EX-dark-red" />
    <link srcID="8541" trgID="11484" rel="pRr" directed="false" shadow="true" shadowCol="123988" srcRow="869" trgRow="3248" color="EX-pale-green" />
    <link srcID="11484" trgID="9173" rel="pRr" directed="false" shadow="true" shadowCol="123989" srcRow="3248" trgRow="881" color="EX-pale-blue" />
    <link srcID="11484" trgID="9367" rel="pRr" directed="false" shadow="true" shadowCol="123990" srcRow="3248" trgRow="897" color="EX-dark-tan" />
    <link srcID="9406" trgID="11484" rel="pRr" directed="false" shadow="true" shadowCol="123991" srcRow="937" trgRow="3248" color="EX-pale-blue-magenta" />
    <link srcID="10488" trgID="11484" rel="pRr" directed="false" shadow="true" shadowCol="123992" srcRow="951" trgRow="3248" color="EX-pale-yellow orange" />
    <link srcID="11484" trgID="9741" rel="pRr" directed="false" shadow="true" shadowCol="123993" srcRow="3248" trgRow="976" color="EX-medium-magenta" />
    <link srcID="11484" trgID="9419" rel="pRr" directed="false" shadow="true" shadowCol="123994" srcRow="3248" trgRow="1029" color="EX-pale-red" />
    <link srcID="8483" trgID="11484" rel="pRr" directed="false" shadow="true" shadowCol="123995" srcRow="1376" trgRow="3248" color="EX-pale-cyan" />
    <link srcID="11484" trgID="8212" rel="pRr" directed="false" shadow="true" shadowCol="123996" srcRow="3248" trgRow="1377" color="EX-pale-yellow-green" />
    <link srcID="11484" trgID="9279" rel="pRr" directed="false" shadow="true" shadowCol="123997" srcRow="3248" trgRow="1413" color="EX-pale-purple" />
    <link srcID="9551" trgID="11484" rel="pRr" directed="false" shadow="true" shadowCol="123998" srcRow="1457" trgRow="3248" color="EX-pale-magenta" />
    <link srcID="11484" trgID="9222" rel="pRr" directed="false" shadow="true" shadowCol="123999" srcRow="3248" trgRow="1465" color="EX-pale-red-orange" />
    <link srcID="11484" trgID="8410" rel="pRr" directed="false" shadow="true" shadowCol="124000" srcRow="3248" trgRow="1474" color="EX-blue" />
    <link srcID="9310" trgID="11484" rel="pRr" directed="false" shadow="true" shadowCol="124001" srcRow="1515" trgRow="3248" color="EX-orange" />
    <link srcID="11484" trgID="8557" rel="pRr" directed="false" shadow="true" shadowCol="124002" srcRow="3248" trgRow="1555" color="EX-dark-cyan" />
    <link srcID="11484" trgID="9601" rel="pRr" directed="false" shadow="true" shadowCol="124003" srcRow="3248" trgRow="1573" color="EX-red" />
    <link srcID="11484" trgID="9924" rel="pRr" directed="false" shadow="true" shadowCol="124004" srcRow="3248" trgRow="1606" color="EX-dark-orange" />
    <link srcID="11484" trgID="8559" rel="pRr" directed="false" shadow="true" shadowCol="124005" srcRow="3248" trgRow="1623" color="EX-dark-gray-purple" />
    <link srcID="11484" trgID="10477" rel="pRr" directed="false" shadow="true" shadowCol="124006" srcRow="3248" trgRow="1716" color="EX-cyan" />
    <link srcID="8434" trgID="11484" rel="pRr" directed="false" shadow="true" shadowCol="124007" srcRow="1889" trgRow="3248" color="EX-yellow-orange" />
    <link srcID="11484" trgID="9263" rel="pRr" directed="false" shadow="true" shadowCol="124008" srcRow="3248" trgRow="2104" color="EX-pure-blue" />
    <link srcID="11484" trgID="10188" rel="pRr" directed="false" shadow="true" shadowCol="124009" srcRow="3248" trgRow="2145" color="EX-dark-yellow-green" />
    <link srcID="11484" trgID="8273" rel="pRr" directed="false" shadow="true" shadowCol="124010" srcRow="3248" trgRow="2179" color="EX-dark-magenta" />
    <link srcID="11484" trgID="9878" rel="pRr" directed="false" shadow="true" shadowCol="124011" srcRow="3248" trgRow="2257" color="EX-dark-green" />
    <link srcID="8639" trgID="13532" rel="pRr" directed="false" shadow="true" shadowCol="124012" srcRow="486" trgRow="3249" color="EX-blue-magenta" />
    <link srcID="9654" trgID="13532" rel="pRr" directed="false" shadow="true" shadowCol="124013" srcRow="715" trgRow="3249" color="EX-yellow-green" />
    <link srcID="10461" trgID="13532" rel="pRr" directed="false" shadow="true" shadowCol="124014" srcRow="788" trgRow="3249" color="EX-magenta" />
    <link srcID="13532" trgID="8846" rel="pRr" directed="false" shadow="true" shadowCol="124015" srcRow="3249" trgRow="930" color="EX-green" />
    <link srcID="8736" trgID="13532" rel="pRr" directed="false" shadow="true" shadowCol="124016" srcRow="945" trgRow="3249" color="EX-yellow" />
    <link srcID="9817" trgID="13532" rel="pRr" directed="false" shadow="true" shadowCol="124017" srcRow="1447" trgRow="3249" color="EX-purple" />
    <link srcID="9029" trgID="13532" rel="pRr" directed="false" shadow="true" shadowCol="124018" srcRow="1550" trgRow="3249" color="EX-dark-purple" />
    <link srcID="9601" trgID="13532" rel="pRr" directed="false" shadow="true" shadowCol="124019" srcRow="1573" trgRow="3249" color="EX-dark-red" />
    <link srcID="8609" trgID="13532" rel="pRr" directed="false" shadow="true" shadowCol="124020" srcRow="1588" trgRow="3249" color="EX-pale-green" />
    <link srcID="9073" trgID="13532" rel="pRr" directed="false" shadow="true" shadowCol="124021" srcRow="1709" trgRow="3249" color="EX-pale-blue" />
    <link srcID="10347" trgID="13532" rel="pRr" directed="false" shadow="true" shadowCol="124022" srcRow="1825" trgRow="3249" color="EX-dark-tan" />
    <link srcID="8646" trgID="13532" rel="pRr" directed="false" shadow="true" shadowCol="124023" srcRow="2062" trgRow="3249" color="EX-pale-blue-magenta" />
    <link srcID="10681" trgID="8353" rel="pRr" directed="false" shadow="true" shadowCol="124024" srcRow="3250" trgRow="487" color="EX-pale-yellow orange" />
    <link srcID="10681" trgID="8303" rel="pRr" directed="false" shadow="true" shadowCol="124025" srcRow="3250" trgRow="533" color="EX-medium-magenta" />
    <link srcID="10681" trgID="9464" rel="pRr" directed="false" shadow="true" shadowCol="124026" srcRow="3250" trgRow="675" color="EX-pale-red" />
    <link srcID="10681" trgID="9654" rel="pRr" directed="false" shadow="true" shadowCol="124027" srcRow="3250" trgRow="715" color="EX-pale-cyan" />
    <link srcID="10681" trgID="8844" rel="pRr" directed="false" shadow="true" shadowCol="124028" srcRow="3250" trgRow="718" color="EX-pale-yellow-green" />
    <link srcID="9608" trgID="10681" rel="pRr" directed="false" shadow="true" shadowCol="124029" srcRow="734" trgRow="3250" color="EX-pale-purple" />
    <link srcID="10681" trgID="8352" rel="pRr" directed="false" shadow="true" shadowCol="124030" srcRow="3250" trgRow="916" color="EX-pale-magenta" />
    <link srcID="9387" trgID="10681" rel="pRr" directed="false" shadow="true" shadowCol="124031" srcRow="1136" trgRow="3250" color="EX-pale-red-orange" />
    <link srcID="10681" trgID="10258" rel="pRr" directed="false" shadow="true" shadowCol="124032" srcRow="3250" trgRow="1223" color="EX-blue" />
    <link srcID="9655" trgID="10681" rel="pRr" directed="false" shadow="true" shadowCol="124033" srcRow="1322" trgRow="3250" color="EX-orange" />
    <link srcID="10681" trgID="9570" rel="pRr" directed="false" shadow="true" shadowCol="124034" srcRow="3250" trgRow="1345" color="EX-dark-cyan" />
    <link srcID="9320" trgID="10681" rel="pRr" directed="false" shadow="true" shadowCol="124035" srcRow="1450" trgRow="3250" color="EX-red" />
    <link srcID="10681" trgID="8617" rel="pRr" directed="false" shadow="true" shadowCol="124036" srcRow="3250" trgRow="1451" color="EX-dark-orange" />
    <link srcID="10681" trgID="9346" rel="pRr" directed="false" shadow="true" shadowCol="124037" srcRow="3250" trgRow="1491" color="EX-dark-gray-purple" />
    <link srcID="10681" trgID="8616" rel="pRr" directed="false" shadow="true" shadowCol="124038" srcRow="3250" trgRow="1630" color="EX-cyan" />
    <link srcID="10681" trgID="9273" rel="pRr" directed="false" shadow="true" shadowCol="124039" srcRow="3250" trgRow="1671" color="EX-yellow-orange" />
    <link srcID="10681" trgID="10337" rel="pRr" directed="false" shadow="true" shadowCol="124040" srcRow="3250" trgRow="1881" color="EX-pure-blue" />
    <link srcID="10681" trgID="9827" rel="pRr" directed="false" shadow="true" shadowCol="124041" srcRow="3250" trgRow="1976" color="EX-dark-yellow-green" />
    <link srcID="10681" trgID="9859" rel="pRr" directed="false" shadow="true" shadowCol="124042" srcRow="3250" trgRow="2019" color="EX-dark-magenta" />
    <link srcID="10681" trgID="10331" rel="pRr" directed="false" shadow="true" shadowCol="124043" srcRow="3250" trgRow="2091" color="EX-dark-green" />
    <link srcID="10681" trgID="10541" rel="pRr" directed="false" shadow="true" shadowCol="124044" srcRow="3250" trgRow="2129" color="EX-blue-magenta" />
    <link srcID="10681" trgID="9353" rel="pRr" directed="false" shadow="true" shadowCol="124045" srcRow="3250" trgRow="2206" color="EX-yellow-green" />
    <link srcID="10000" trgID="10681" rel="pRr" directed="false" shadow="true" shadowCol="124046" srcRow="2240" trgRow="3250" color="EX-magenta" />
    <link srcID="11864" trgID="10121" rel="pRr" directed="false" shadow="true" shadowCol="124047" srcRow="3251" trgRow="488" color="EX-green" />
    <link srcID="11864" trgID="9039" rel="pRr" directed="false" shadow="true" shadowCol="124048" srcRow="3251" trgRow="610" color="EX-yellow" />
    <link srcID="11864" trgID="9487" rel="pRr" directed="false" shadow="true" shadowCol="124049" srcRow="3251" trgRow="656" color="EX-purple" />
    <link srcID="11864" trgID="9762" rel="pRr" directed="false" shadow="true" shadowCol="124050" srcRow="3251" trgRow="664" color="EX-dark-purple" />
    <link srcID="11864" trgID="9122" rel="pRr" directed="false" shadow="true" shadowCol="124051" srcRow="3251" trgRow="681" color="EX-dark-red" />
    <link srcID="11864" trgID="8331" rel="pRr" directed="false" shadow="true" shadowCol="124052" srcRow="3251" trgRow="717" color="EX-pale-green" />
    <link srcID="11864" trgID="9021" rel="pRr" directed="false" shadow="true" shadowCol="124053" srcRow="3251" trgRow="722" color="EX-pale-blue" />
    <link srcID="11864" trgID="9608" rel="pRr" directed="false" shadow="true" shadowCol="124054" srcRow="3251" trgRow="734" color="EX-dark-tan" />
    <link srcID="11864" trgID="9006" rel="pRr" directed="false" shadow="true" shadowCol="124055" srcRow="3251" trgRow="737" color="EX-pale-blue-magenta" />
    <link srcID="11864" trgID="10335" rel="pRr" directed="false" shadow="true" shadowCol="124056" srcRow="3251" trgRow="823" color="EX-pale-yellow orange" />
    <link srcID="11864" trgID="10293" rel="pRr" directed="false" shadow="true" shadowCol="124057" srcRow="3251" trgRow="938" color="EX-medium-magenta" />
    <link srcID="11864" trgID="10507" rel="pRr" directed="false" shadow="true" shadowCol="124058" srcRow="3251" trgRow="1119" color="EX-pale-red" />
    <link srcID="11864" trgID="8884" rel="pRr" directed="false" shadow="true" shadowCol="124059" srcRow="3251" trgRow="1132" color="EX-pale-cyan" />
    <link srcID="11864" trgID="9217" rel="pRr" directed="false" shadow="true" shadowCol="124060" srcRow="3251" trgRow="1522" color="EX-pale-yellow-green" />
    <link srcID="11864" trgID="10169" rel="pRr" directed="false" shadow="true" shadowCol="124061" srcRow="3251" trgRow="1541" color="EX-pale-purple" />
    <link srcID="11864" trgID="8916" rel="pRr" directed="false" shadow="true" shadowCol="124062" srcRow="3251" trgRow="1548" color="EX-pale-magenta" />
    <link srcID="11864" trgID="9669" rel="pRr" directed="false" shadow="true" shadowCol="124063" srcRow="3251" trgRow="2158" color="EX-pale-red-orange" />
    <link srcID="8865" trgID="12255" rel="pRr" directed="false" shadow="true" shadowCol="124064" srcRow="489" trgRow="3252" color="EX-blue" />
    <link srcID="12255" trgID="8974" rel="pRr" directed="false" shadow="true" shadowCol="124065" srcRow="3252" trgRow="666" color="EX-orange" />
    <link srcID="12255" trgID="8811" rel="pRr" directed="false" shadow="true" shadowCol="124066" srcRow="3252" trgRow="677" color="EX-dark-cyan" />
    <link srcID="12255" trgID="9393" rel="pRr" directed="false" shadow="true" shadowCol="124067" srcRow="3252" trgRow="690" color="EX-red" />
    <link srcID="12255" trgID="8240" rel="pRr" directed="false" shadow="true" shadowCol="124068" srcRow="3252" trgRow="756" color="EX-dark-orange" />
    <link srcID="12255" trgID="10526" rel="pRr" directed="false" shadow="true" shadowCol="124069" srcRow="3252" trgRow="786" color="EX-dark-gray-purple" />
    <link srcID="12255" trgID="10535" rel="pRr" directed="false" shadow="true" shadowCol="124070" srcRow="3252" trgRow="793" color="EX-cyan" />
    <link srcID="12255" trgID="10335" rel="pRr" directed="false" shadow="true" shadowCol="124071" srcRow="3252" trgRow="823" color="EX-yellow-orange" />
    <link srcID="10183" trgID="12255" rel="pRr" directed="false" shadow="true" shadowCol="124072" srcRow="847" trgRow="3252" color="EX-pure-blue" />
    <link srcID="12255" trgID="9173" rel="pRr" directed="false" shadow="true" shadowCol="124073" srcRow="3252" trgRow="881" color="EX-dark-yellow-green" />
    <link srcID="12255" trgID="8734" rel="pRr" directed="false" shadow="true" shadowCol="124074" srcRow="3252" trgRow="888" color="EX-dark-magenta" />
    <link srcID="12255" trgID="8863" rel="pRr" directed="false" shadow="true" shadowCol="124075" srcRow="3252" trgRow="917" color="EX-dark-green" />
    <link srcID="12255" trgID="9642" rel="pRr" directed="false" shadow="true" shadowCol="124076" srcRow="3252" trgRow="929" color="EX-blue-magenta" />
    <link srcID="12255" trgID="10111" rel="pRr" directed="false" shadow="true" shadowCol="124077" srcRow="3252" trgRow="981" color="EX-yellow-green" />
    <link srcID="12255" trgID="9456" rel="pRr" directed="false" shadow="true" shadowCol="124078" srcRow="3252" trgRow="1034" color="EX-magenta" />
    <link srcID="12255" trgID="8915" rel="pRr" directed="false" shadow="true" shadowCol="124079" srcRow="3252" trgRow="1049" color="EX-green" />
    <link srcID="12255" trgID="8769" rel="pRr" directed="false" shadow="true" shadowCol="124080" srcRow="3252" trgRow="1080" color="EX-yellow" />
    <link srcID="8655" trgID="12255" rel="pRr" directed="false" shadow="true" shadowCol="124081" srcRow="1092" trgRow="3252" color="EX-purple" />
    <link srcID="12255" trgID="9161" rel="pRr" directed="false" shadow="true" shadowCol="124082" srcRow="3252" trgRow="1096" color="EX-dark-purple" />
    <link srcID="8713" trgID="12255" rel="pRr" directed="false" shadow="true" shadowCol="124083" srcRow="1335" trgRow="3252" color="EX-dark-red" />
    <link srcID="12255" trgID="8480" rel="pRr" directed="false" shadow="true" shadowCol="124084" srcRow="3252" trgRow="1380" color="EX-pale-green" />
    <link srcID="12255" trgID="9545" rel="pRr" directed="false" shadow="true" shadowCol="124085" srcRow="3252" trgRow="1485" color="EX-pale-blue" />
    <link srcID="12255" trgID="9217" rel="pRr" directed="false" shadow="true" shadowCol="124086" srcRow="3252" trgRow="1522" color="EX-dark-tan" />
    <link srcID="12255" trgID="8533" rel="pRr" directed="false" shadow="true" shadowCol="124087" srcRow="3252" trgRow="1546" color="EX-pale-blue-magenta" />
    <link srcID="12255" trgID="8294" rel="pRr" directed="false" shadow="true" shadowCol="124088" srcRow="3252" trgRow="1571" color="EX-pale-yellow orange" />
    <link srcID="12255" trgID="8637" rel="pRr" directed="false" shadow="true" shadowCol="124089" srcRow="3252" trgRow="1774" color="EX-medium-magenta" />
    <link srcID="12255" trgID="8621" rel="pRr" directed="false" shadow="true" shadowCol="124090" srcRow="3252" trgRow="1897" color="EX-pale-red" />
    <link srcID="12255" trgID="9946" rel="pRr" directed="false" shadow="true" shadowCol="124091" srcRow="3252" trgRow="1938" color="EX-pale-cyan" />
    <link srcID="12255" trgID="8550" rel="pRr" directed="false" shadow="true" shadowCol="124092" srcRow="3252" trgRow="1997" color="EX-pale-yellow-green" />
    <link srcID="9007" trgID="12255" rel="pRr" directed="false" shadow="true" shadowCol="124093" srcRow="2328" trgRow="3252" color="EX-pale-purple" />
    <link srcID="8739" trgID="13549" rel="pRr" directed="false" shadow="true" shadowCol="124094" srcRow="490" trgRow="3253" color="EX-pale-magenta" />
    <link srcID="10283" trgID="13549" rel="pRr" directed="false" shadow="true" shadowCol="124095" srcRow="721" trgRow="3253" color="EX-pale-red-orange" />
    <link srcID="13549" trgID="9035" rel="pRr" directed="false" shadow="true" shadowCol="124096" srcRow="3253" trgRow="797" color="EX-blue" />
    <link srcID="8541" trgID="13549" rel="pRr" directed="false" shadow="true" shadowCol="124097" srcRow="869" trgRow="3253" color="EX-orange" />
    <link srcID="13549" trgID="8602" rel="pRr" directed="false" shadow="true" shadowCol="124098" srcRow="3253" trgRow="889" color="EX-dark-cyan" />
    <link srcID="9945" trgID="13549" rel="pRr" directed="false" shadow="true" shadowCol="124099" srcRow="940" trgRow="3253" color="EX-red" />
    <link srcID="10336" trgID="13549" rel="pRr" directed="false" shadow="true" shadowCol="124100" srcRow="964" trgRow="3253" color="EX-dark-orange" />
    <link srcID="10076" trgID="13549" rel="pRr" directed="false" shadow="true" shadowCol="124101" srcRow="1095" trgRow="3253" color="EX-dark-gray-purple" />
    <link srcID="8884" trgID="13549" rel="pRr" directed="false" shadow="true" shadowCol="124102" srcRow="1132" trgRow="3253" color="EX-cyan" />
    <link srcID="8483" trgID="13549" rel="pRr" directed="false" shadow="true" shadowCol="124103" srcRow="1376" trgRow="3253" color="EX-yellow-orange" />
    <link srcID="13549" trgID="10169" rel="pRr" directed="false" shadow="true" shadowCol="124104" srcRow="3253" trgRow="1541" color="EX-pure-blue" />
    <link srcID="8533" trgID="13549" rel="pRr" directed="false" shadow="true" shadowCol="124105" srcRow="1546" trgRow="3253" color="EX-dark-yellow-green" />
    <link srcID="9489" trgID="13549" rel="pRr" directed="false" shadow="true" shadowCol="124106" srcRow="1805" trgRow="3253" color="EX-dark-magenta" />
    <link srcID="9855" trgID="13549" rel="pRr" directed="false" shadow="true" shadowCol="124107" srcRow="2023" trgRow="3253" color="EX-dark-green" />
    <link srcID="8911" trgID="13549" rel="pRr" directed="false" shadow="true" shadowCol="124108" srcRow="2149" trgRow="3253" color="EX-blue-magenta" />
    <link srcID="13365" trgID="9155" rel="pRr" directed="false" shadow="true" shadowCol="124109" srcRow="3254" trgRow="491" color="EX-yellow-green" />
    <link srcID="13365" trgID="9281" rel="pRr" directed="false" shadow="true" shadowCol="124110" srcRow="3254" trgRow="686" color="EX-magenta" />
    <link srcID="13365" trgID="9342" rel="pRr" directed="false" shadow="true" shadowCol="124111" srcRow="3254" trgRow="687" color="EX-green" />
    <link srcID="13365" trgID="9261" rel="pRr" directed="false" shadow="true" shadowCol="124112" srcRow="3254" trgRow="688" color="EX-yellow" />
    <link srcID="13365" trgID="8535" rel="pRr" directed="false" shadow="true" shadowCol="124113" srcRow="3254" trgRow="689" color="EX-purple" />
    <link srcID="13365" trgID="8844" rel="pRr" directed="false" shadow="true" shadowCol="124114" srcRow="3254" trgRow="718" color="EX-dark-purple" />
    <link srcID="9608" trgID="13365" rel="pRr" directed="false" shadow="true" shadowCol="124115" srcRow="734" trgRow="3254" color="EX-dark-red" />
    <link srcID="10063" trgID="13365" rel="pRr" directed="false" shadow="true" shadowCol="124116" srcRow="782" trgRow="3254" color="EX-pale-green" />
    <link srcID="13365" trgID="9472" rel="pRr" directed="false" shadow="true" shadowCol="124117" srcRow="3254" trgRow="838" color="EX-pale-blue" />
    <link srcID="13365" trgID="9958" rel="pRr" directed="false" shadow="true" shadowCol="124118" srcRow="3254" trgRow="936" color="EX-dark-tan" />
    <link srcID="13365" trgID="9872" rel="pRr" directed="false" shadow="true" shadowCol="124119" srcRow="3254" trgRow="1133" color="EX-pale-blue-magenta" />
    <link srcID="13365" trgID="9435" rel="pRr" directed="false" shadow="true" shadowCol="124120" srcRow="3254" trgRow="1217" color="EX-pale-yellow orange" />
    <link srcID="13365" trgID="10189" rel="pRr" directed="false" shadow="true" shadowCol="124121" srcRow="3254" trgRow="1220" color="EX-medium-magenta" />
    <link srcID="13365" trgID="10451" rel="pRr" directed="false" shadow="true" shadowCol="124122" srcRow="3254" trgRow="1259" color="EX-pale-red" />
    <link srcID="13365" trgID="8447" rel="pRr" directed="false" shadow="true" shadowCol="124123" srcRow="3254" trgRow="1383" color="EX-pale-cyan" />
    <link srcID="13365" trgID="8372" rel="pRr" directed="false" shadow="true" shadowCol="124124" srcRow="3254" trgRow="1444" color="EX-pale-yellow-green" />
    <link srcID="13365" trgID="8617" rel="pRr" directed="false" shadow="true" shadowCol="124125" srcRow="3254" trgRow="1451" color="EX-pale-purple" />
    <link srcID="13365" trgID="9346" rel="pRr" directed="false" shadow="true" shadowCol="124126" srcRow="3254" trgRow="1491" color="EX-pale-magenta" />
    <link srcID="13365" trgID="9101" rel="pRr" directed="false" shadow="true" shadowCol="124127" srcRow="3254" trgRow="1538" color="EX-pale-red-orange" />
    <link srcID="13365" trgID="9247" rel="pRr" directed="false" shadow="true" shadowCol="124128" srcRow="3254" trgRow="1788" color="EX-blue" />
    <link srcID="9801" trgID="13365" rel="pRr" directed="false" shadow="true" shadowCol="124129" srcRow="1798" trgRow="3254" color="EX-orange" />
    <link srcID="13365" trgID="9232" rel="pRr" directed="false" shadow="true" shadowCol="124130" srcRow="3254" trgRow="1810" color="EX-dark-cyan" />
    <link srcID="13365" trgID="8434" rel="pRr" directed="false" shadow="true" shadowCol="124131" srcRow="3254" trgRow="1889" color="EX-red" />
    <link srcID="13365" trgID="10201" rel="pRr" directed="false" shadow="true" shadowCol="124132" srcRow="3254" trgRow="1977" color="EX-dark-orange" />
    <link srcID="8374" trgID="13365" rel="pRr" directed="false" shadow="true" shadowCol="124133" srcRow="1981" trgRow="3254" color="EX-dark-gray-purple" />
    <link srcID="13365" trgID="10137" rel="pRr" directed="false" shadow="true" shadowCol="124134" srcRow="3254" trgRow="2156" color="EX-cyan" />
    <link srcID="13365" trgID="10140" rel="pRr" directed="false" shadow="true" shadowCol="124135" srcRow="3254" trgRow="2324" color="EX-yellow-orange" />
    <link srcID="8420" trgID="11775" rel="pRr" directed="false" shadow="true" shadowCol="124136" srcRow="492" trgRow="3255" color="EX-pure-blue" />
    <link srcID="9815" trgID="11775" rel="pRr" directed="false" shadow="true" shadowCol="124137" srcRow="684" trgRow="3255" color="EX-dark-yellow-green" />
    <link srcID="9021" trgID="11775" rel="pRr" directed="false" shadow="true" shadowCol="124138" srcRow="722" trgRow="3255" color="EX-dark-magenta" />
    <link srcID="8834" trgID="11775" rel="pRr" directed="false" shadow="true" shadowCol="124139" srcRow="957" trgRow="3255" color="EX-dark-green" />
    <link srcID="9504" trgID="11775" rel="pRr" directed="false" shadow="true" shadowCol="124140" srcRow="986" trgRow="3255" color="EX-blue-magenta" />
    <link srcID="9036" trgID="11775" rel="pRr" directed="false" shadow="true" shadowCol="124141" srcRow="1077" trgRow="3255" color="EX-yellow-green" />
    <link srcID="8480" trgID="11775" rel="pRr" directed="false" shadow="true" shadowCol="124142" srcRow="1380" trgRow="3255" color="EX-magenta" />
    <link srcID="11775" trgID="8962" rel="pRr" directed="false" shadow="true" shadowCol="124143" srcRow="3255" trgRow="1568" color="EX-green" />
    <link srcID="9305" trgID="11775" rel="pRr" directed="false" shadow="true" shadowCol="124144" srcRow="1594" trgRow="3255" color="EX-yellow" />
    <link srcID="10339" trgID="11775" rel="pRr" directed="false" shadow="true" shadowCol="124145" srcRow="1681" trgRow="3255" color="EX-purple" />
    <link srcID="10447" trgID="11775" rel="pRr" directed="false" shadow="true" shadowCol="124146" srcRow="1696" trgRow="3255" color="EX-dark-purple" />
    <link srcID="9826" trgID="11775" rel="pRr" directed="false" shadow="true" shadowCol="124147" srcRow="1733" trgRow="3255" color="EX-dark-red" />
    <link srcID="9795" trgID="11775" rel="pRr" directed="false" shadow="true" shadowCol="124148" srcRow="1740" trgRow="3255" color="EX-pale-green" />
    <link srcID="10272" trgID="11775" rel="pRr" directed="false" shadow="true" shadowCol="124149" srcRow="1974" trgRow="3255" color="EX-pale-blue" />
    <link srcID="8909" trgID="11775" rel="pRr" directed="false" shadow="true" shadowCol="124150" srcRow="2026" trgRow="3255" color="EX-dark-tan" />
    <link srcID="9293" trgID="11775" rel="pRr" directed="false" shadow="true" shadowCol="124151" srcRow="2027" trgRow="3255" color="EX-pale-blue-magenta" />
    <link srcID="10541" trgID="11775" rel="pRr" directed="false" shadow="true" shadowCol="124152" srcRow="2129" trgRow="3255" color="EX-pale-yellow orange" />
    <link srcID="9312" trgID="11775" rel="pRr" directed="false" shadow="true" shadowCol="124153" srcRow="2150" trgRow="3255" color="EX-medium-magenta" />
    <link srcID="10302" trgID="11775" rel="pRr" directed="false" shadow="true" shadowCol="124154" srcRow="2188" trgRow="3255" color="EX-pale-red" />
    <link srcID="9503" trgID="11775" rel="pRr" directed="false" shadow="true" shadowCol="124155" srcRow="2190" trgRow="3255" color="EX-pale-cyan" />
    <link srcID="8342" trgID="11775" rel="pRr" directed="false" shadow="true" shadowCol="124156" srcRow="2194" trgRow="3255" color="EX-pale-yellow-green" />
    <link srcID="9110" trgID="11775" rel="pRr" directed="false" shadow="true" shadowCol="124157" srcRow="2197" trgRow="3255" color="EX-pale-purple" />
    <link srcID="8513" trgID="11775" rel="pRr" directed="false" shadow="true" shadowCol="124158" srcRow="2299" trgRow="3255" color="EX-pale-magenta" />
    <link srcID="8450" trgID="11775" rel="pRr" directed="false" shadow="true" shadowCol="124159" srcRow="2301" trgRow="3255" color="EX-pale-red-orange" />
    <link srcID="9636" trgID="11775" rel="pRr" directed="false" shadow="true" shadowCol="124160" srcRow="2345" trgRow="3255" color="EX-blue" />
    <link srcID="11775" trgID="9255" rel="pRr" directed="false" shadow="true" shadowCol="124161" srcRow="3255" trgRow="2347" color="EX-orange" />
    <link srcID="9519" trgID="11775" rel="pRr" directed="false" shadow="true" shadowCol="124162" srcRow="2348" trgRow="3255" color="EX-dark-cyan" />
    <link srcID="11935" trgID="9735" rel="pRr" directed="false" shadow="true" shadowCol="124163" srcRow="3256" trgRow="493" color="EX-red" />
    <link srcID="9261" trgID="11935" rel="pRr" directed="false" shadow="true" shadowCol="124164" srcRow="688" trgRow="3256" color="EX-dark-orange" />
    <link srcID="9608" trgID="11935" rel="pRr" directed="false" shadow="true" shadowCol="124165" srcRow="734" trgRow="3256" color="EX-dark-gray-purple" />
    <link srcID="11935" trgID="9861" rel="pRr" directed="false" shadow="true" shadowCol="124166" srcRow="3256" trgRow="932" color="EX-cyan" />
    <link srcID="11935" trgID="9678" rel="pRr" directed="false" shadow="true" shadowCol="124167" srcRow="3256" trgRow="1010" color="EX-yellow-orange" />
    <link srcID="11935" trgID="10512" rel="pRr" directed="false" shadow="true" shadowCol="124168" srcRow="3256" trgRow="1084" color="EX-pure-blue" />
    <link srcID="8655" trgID="11935" rel="pRr" directed="false" shadow="true" shadowCol="124169" srcRow="1092" trgRow="3256" color="EX-dark-yellow-green" />
    <link srcID="11935" trgID="8447" rel="pRr" directed="false" shadow="true" shadowCol="124170" srcRow="3256" trgRow="1383" color="EX-dark-magenta" />
    <link srcID="11935" trgID="9810" rel="pRr" directed="false" shadow="true" shadowCol="124171" srcRow="3256" trgRow="1392" color="EX-dark-green" />
    <link srcID="11935" trgID="9279" rel="pRr" directed="false" shadow="true" shadowCol="124172" srcRow="3256" trgRow="1413" color="EX-blue-magenta" />
    <link srcID="11935" trgID="9166" rel="pRr" directed="false" shadow="true" shadowCol="124173" srcRow="3256" trgRow="1434" color="EX-yellow-green" />
    <link srcID="11935" trgID="8464" rel="pRr" directed="false" shadow="true" shadowCol="124174" srcRow="3256" trgRow="1446" color="EX-magenta" />
    <link srcID="10307" trgID="11935" rel="pRr" directed="false" shadow="true" shadowCol="124175" srcRow="1459" trgRow="3256" color="EX-green" />
    <link srcID="8533" trgID="11935" rel="pRr" directed="false" shadow="true" shadowCol="124176" srcRow="1546" trgRow="3256" color="EX-yellow" />
    <link srcID="11935" trgID="8557" rel="pRr" directed="false" shadow="true" shadowCol="124177" srcRow="3256" trgRow="1555" color="EX-purple" />
    <link srcID="11935" trgID="9336" rel="pRr" directed="false" shadow="true" shadowCol="124178" srcRow="3256" trgRow="1596" color="EX-dark-purple" />
    <link srcID="11935" trgID="9329" rel="pRr" directed="false" shadow="true" shadowCol="124179" srcRow="3256" trgRow="1605" color="EX-dark-red" />
    <link srcID="11935" trgID="8559" rel="pRr" directed="false" shadow="true" shadowCol="124180" srcRow="3256" trgRow="1623" color="EX-pale-green" />
    <link srcID="11935" trgID="8448" rel="pRr" directed="false" shadow="true" shadowCol="124181" srcRow="3256" trgRow="1627" color="EX-pale-blue" />
    <link srcID="11935" trgID="8405" rel="pRr" directed="false" shadow="true" shadowCol="124182" srcRow="3256" trgRow="1639" color="EX-dark-tan" />
    <link srcID="11935" trgID="9075" rel="pRr" directed="false" shadow="true" shadowCol="124183" srcRow="3256" trgRow="1841" color="EX-pale-blue-magenta" />
    <link srcID="10266" trgID="11935" rel="pRr" directed="false" shadow="true" shadowCol="124184" srcRow="1915" trgRow="3256" color="EX-pale-yellow orange" />
    <link srcID="11935" trgID="8487" rel="pRr" directed="false" shadow="true" shadowCol="124185" srcRow="3256" trgRow="1916" color="EX-medium-magenta" />
    <link srcID="11935" trgID="9781" rel="pRr" directed="false" shadow="true" shadowCol="124186" srcRow="3256" trgRow="1933" color="EX-pale-red" />
    <link srcID="9274" trgID="11935" rel="pRr" directed="false" shadow="true" shadowCol="124187" srcRow="1982" trgRow="3256" color="EX-pale-cyan" />
    <link srcID="11935" trgID="9995" rel="pRr" directed="false" shadow="true" shadowCol="124188" srcRow="3256" trgRow="1983" color="EX-pale-yellow-green" />
    <link srcID="11935" trgID="9266" rel="pRr" directed="false" shadow="true" shadowCol="124189" srcRow="3256" trgRow="1988" color="EX-pale-purple" />
    <link srcID="9183" trgID="11935" rel="pRr" directed="false" shadow="true" shadowCol="124190" srcRow="2043" trgRow="3256" color="EX-pale-magenta" />
    <link srcID="11935" trgID="8871" rel="pRr" directed="false" shadow="true" shadowCol="124191" srcRow="3256" trgRow="2163" color="EX-pale-red-orange" />
    <link srcID="8878" trgID="11935" rel="pRr" directed="false" shadow="true" shadowCol="124192" srcRow="2191" trgRow="3256" color="EX-blue" />
    <link srcID="9136" trgID="11935" rel="pRr" directed="false" shadow="true" shadowCol="124193" srcRow="2192" trgRow="3256" color="EX-orange" />
    <link srcID="11935" trgID="10296" rel="pRr" directed="false" shadow="true" shadowCol="124194" srcRow="3256" trgRow="2193" color="EX-dark-cyan" />
    <link srcID="11935" trgID="9633" rel="pRr" directed="false" shadow="true" shadowCol="124195" srcRow="3256" trgRow="2329" color="EX-red" />
    <link srcID="11935" trgID="8552" rel="pRr" directed="false" shadow="true" shadowCol="124196" srcRow="3256" trgRow="2330" color="EX-dark-orange" />
    <link srcID="8855" trgID="11848" rel="pRr" directed="false" shadow="true" shadowCol="124197" srcRow="494" trgRow="3257" color="EX-dark-gray-purple" />
    <link srcID="9850" trgID="11848" rel="pRr" directed="false" shadow="true" shadowCol="124198" srcRow="657" trgRow="3257" color="EX-cyan" />
    <link srcID="9881" trgID="11848" rel="pRr" directed="false" shadow="true" shadowCol="124199" srcRow="676" trgRow="3257" color="EX-yellow-orange" />
    <link srcID="9342" trgID="11848" rel="pRr" directed="false" shadow="true" shadowCol="124200" srcRow="687" trgRow="3257" color="EX-pure-blue" />
    <link srcID="10581" trgID="11848" rel="pRr" directed="false" shadow="true" shadowCol="124201" srcRow="824" trgRow="3257" color="EX-dark-yellow-green" />
    <link srcID="8868" trgID="11848" rel="pRr" directed="false" shadow="true" shadowCol="124202" srcRow="920" trgRow="3257" color="EX-dark-magenta" />
    <link srcID="11848" trgID="8846" rel="pRr" directed="false" shadow="true" shadowCol="124203" srcRow="3257" trgRow="930" color="EX-dark-green" />
    <link srcID="9965" trgID="11848" rel="pRr" directed="false" shadow="true" shadowCol="124204" srcRow="967" trgRow="3257" color="EX-blue-magenta" />
    <link srcID="9741" trgID="11848" rel="pRr" directed="false" shadow="true" shadowCol="124205" srcRow="976" trgRow="3257" color="EX-yellow-green" />
    <link srcID="9742" trgID="11848" rel="pRr" directed="false" shadow="true" shadowCol="124206" srcRow="990" trgRow="3257" color="EX-magenta" />
    <link srcID="10520" trgID="11848" rel="pRr" directed="false" shadow="true" shadowCol="124207" srcRow="1055" trgRow="3257" color="EX-green" />
    <link srcID="8655" trgID="11848" rel="pRr" directed="false" shadow="true" shadowCol="124208" srcRow="1092" trgRow="3257" color="EX-yellow" />
    <link srcID="8305" trgID="11848" rel="pRr" directed="false" shadow="true" shadowCol="124209" srcRow="1346" trgRow="3257" color="EX-purple" />
    <link srcID="8212" trgID="11848" rel="pRr" directed="false" shadow="true" shadowCol="124210" srcRow="1377" trgRow="3257" color="EX-dark-purple" />
    <link srcID="8236" trgID="11848" rel="pRr" directed="false" shadow="true" shadowCol="124211" srcRow="1504" trgRow="3257" color="EX-dark-red" />
    <link srcID="10134" trgID="11848" rel="pRr" directed="false" shadow="true" shadowCol="124212" srcRow="1521" trgRow="3257" color="EX-pale-green" />
    <link srcID="10169" trgID="11848" rel="pRr" directed="false" shadow="true" shadowCol="124213" srcRow="1541" trgRow="3257" color="EX-pale-blue" />
    <link srcID="8533" trgID="11848" rel="pRr" directed="false" shadow="true" shadowCol="124214" srcRow="1546" trgRow="3257" color="EX-dark-tan" />
    <link srcID="8451" trgID="11848" rel="pRr" directed="false" shadow="true" shadowCol="124215" srcRow="1560" trgRow="3257" color="EX-pale-blue-magenta" />
    <link srcID="9672" trgID="11848" rel="pRr" directed="false" shadow="true" shadowCol="124216" srcRow="1644" trgRow="3257" color="EX-pale-yellow orange" />
    <link srcID="10264" trgID="11848" rel="pRr" directed="false" shadow="true" shadowCol="124217" srcRow="1756" trgRow="3257" color="EX-medium-magenta" />
    <link srcID="8904" trgID="11848" rel="pRr" directed="false" shadow="true" shadowCol="124218" srcRow="1777" trgRow="3257" color="EX-pale-red" />
    <link srcID="9057" trgID="11848" rel="pRr" directed="false" shadow="true" shadowCol="124219" srcRow="1900" trgRow="3257" color="EX-pale-cyan" />
    <link srcID="8780" trgID="11848" rel="pRr" directed="false" shadow="true" shadowCol="124220" srcRow="1947" trgRow="3257" color="EX-pale-yellow-green" />
    <link srcID="8374" trgID="11848" rel="pRr" directed="false" shadow="true" shadowCol="124221" srcRow="1981" trgRow="3257" color="EX-pale-purple" />
    <link srcID="8722" trgID="11848" rel="pRr" directed="false" shadow="true" shadowCol="124222" srcRow="2024" trgRow="3257" color="EX-pale-magenta" />
    <link srcID="9916" trgID="11848" rel="pRr" directed="false" shadow="true" shadowCol="124223" srcRow="2030" trgRow="3257" color="EX-pale-red-orange" />
    <link srcID="10037" trgID="11848" rel="pRr" directed="false" shadow="true" shadowCol="124224" srcRow="2107" trgRow="3257" color="EX-blue" />
    <link srcID="10012" trgID="11848" rel="pRr" directed="false" shadow="true" shadowCol="124225" srcRow="2126" trgRow="3257" color="EX-orange" />
    <link srcID="10570" trgID="11848" rel="pRr" directed="false" shadow="true" shadowCol="124226" srcRow="2167" trgRow="3257" color="EX-dark-cyan" />
    <link srcID="8712" trgID="11848" rel="pRr" directed="false" shadow="true" shadowCol="124227" srcRow="2212" trgRow="3257" color="EX-red" />
    <link srcID="8501" trgID="13908" rel="pRr" directed="false" shadow="true" shadowCol="124228" srcRow="495" trgRow="3258" color="EX-dark-orange" />
    <link srcID="9079" trgID="13908" rel="pRr" directed="false" shadow="true" shadowCol="124229" srcRow="691" trgRow="3258" color="EX-dark-gray-purple" />
    <link srcID="9654" trgID="13908" rel="pRr" directed="false" shadow="true" shadowCol="124230" srcRow="715" trgRow="3258" color="EX-cyan" />
    <link srcID="9608" trgID="13908" rel="pRr" directed="false" shadow="true" shadowCol="124231" srcRow="734" trgRow="3258" color="EX-yellow-orange" />
    <link srcID="8275" trgID="13908" rel="pRr" directed="false" shadow="true" shadowCol="124232" srcRow="830" trgRow="3258" color="EX-pure-blue" />
    <link srcID="9472" trgID="13908" rel="pRr" directed="false" shadow="true" shadowCol="124233" srcRow="838" trgRow="3258" color="EX-dark-yellow-green" />
    <link srcID="9463" trgID="13908" rel="pRr" directed="false" shadow="true" shadowCol="124234" srcRow="928" trgRow="3258" color="EX-dark-magenta" />
    <link srcID="9453" trgID="13908" rel="pRr" directed="false" shadow="true" shadowCol="124235" srcRow="955" trgRow="3258" color="EX-dark-green" />
    <link srcID="8277" trgID="13908" rel="pRr" directed="false" shadow="true" shadowCol="124236" srcRow="968" trgRow="3258" color="EX-blue-magenta" />
    <link srcID="13908" trgID="8287" rel="pRr" directed="false" shadow="true" shadowCol="124237" srcRow="3258" trgRow="977" color="EX-yellow-green" />
    <link srcID="13908" trgID="8350" rel="pRr" directed="false" shadow="true" shadowCol="124238" srcRow="3258" trgRow="1002" color="EX-magenta" />
    <link srcID="13908" trgID="8845" rel="pRr" directed="false" shadow="true" shadowCol="124239" srcRow="3258" trgRow="1128" color="EX-green" />
    <link srcID="13908" trgID="10053" rel="pRr" directed="false" shadow="true" shadowCol="124240" srcRow="3258" trgRow="1195" color="EX-yellow" />
    <link srcID="13908" trgID="8945" rel="pRr" directed="false" shadow="true" shadowCol="124241" srcRow="3258" trgRow="1218" color="EX-purple" />
    <link srcID="13908" trgID="10505" rel="pRr" directed="false" shadow="true" shadowCol="124242" srcRow="3258" trgRow="1232" color="EX-dark-purple" />
    <link srcID="13908" trgID="8236" rel="pRr" directed="false" shadow="true" shadowCol="124243" srcRow="3258" trgRow="1504" color="EX-dark-red" />
    <link srcID="13908" trgID="8961" rel="pRr" directed="false" shadow="true" shadowCol="124244" srcRow="3258" trgRow="1558" color="EX-pale-green" />
    <link srcID="13908" trgID="9976" rel="pRr" directed="false" shadow="true" shadowCol="124245" srcRow="3258" trgRow="1618" color="EX-pale-blue" />
    <link srcID="13908" trgID="10014" rel="pRr" directed="false" shadow="true" shadowCol="124246" srcRow="3258" trgRow="1973" color="EX-dark-tan" />
    <link srcID="10285" trgID="13908" rel="pRr" directed="false" shadow="true" shadowCol="124247" srcRow="2177" trgRow="3258" color="EX-pale-blue-magenta" />
    <link srcID="12781" trgID="8217" rel="pRr" directed="false" shadow="true" shadowCol="124248" srcRow="3259" trgRow="496" color="EX-pale-yellow orange" />
    <link srcID="12781" trgID="8758" rel="pRr" directed="false" shadow="true" shadowCol="124249" srcRow="3259" trgRow="832" color="EX-medium-magenta" />
    <link srcID="9544" trgID="12781" rel="pRr" directed="false" shadow="true" shadowCol="124250" srcRow="895" trgRow="3259" color="EX-pale-red" />
    <link srcID="12781" trgID="10393" rel="pRr" directed="false" shadow="true" shadowCol="124251" srcRow="3259" trgRow="979" color="EX-pale-cyan" />
    <link srcID="12781" trgID="9135" rel="pRr" directed="false" shadow="true" shadowCol="124252" srcRow="3259" trgRow="1251" color="EX-pale-yellow-green" />
    <link srcID="12781" trgID="9047" rel="pRr" directed="false" shadow="true" shadowCol="124253" srcRow="3259" trgRow="1368" color="EX-pale-purple" />
    <link srcID="12781" trgID="9210" rel="pRr" directed="false" shadow="true" shadowCol="124254" srcRow="3259" trgRow="1425" color="EX-pale-magenta" />
    <link srcID="9223" trgID="12781" rel="pRr" directed="false" shadow="true" shadowCol="124255" srcRow="1464" trgRow="3259" color="EX-pale-red-orange" />
    <link srcID="12781" trgID="8961" rel="pRr" directed="false" shadow="true" shadowCol="124256" srcRow="3259" trgRow="1558" color="EX-blue" />
    <link srcID="10092" trgID="12781" rel="pRr" directed="false" shadow="true" shadowCol="124257" srcRow="2253" trgRow="3259" color="EX-orange" />
    <link srcID="9623" trgID="11844" rel="pRr" directed="false" shadow="true" shadowCol="124258" srcRow="497" trgRow="3260" color="EX-dark-cyan" />
    <link srcID="9393" trgID="11844" rel="pRr" directed="false" shadow="true" shadowCol="124259" srcRow="690" trgRow="3260" color="EX-red" />
    <link srcID="9608" trgID="11844" rel="pRr" directed="false" shadow="true" shadowCol="124260" srcRow="734" trgRow="3260" color="EX-dark-orange" />
    <link srcID="8710" trgID="11844" rel="pRr" directed="false" shadow="true" shadowCol="124261" srcRow="877" trgRow="3260" color="EX-dark-gray-purple" />
    <link srcID="8586" trgID="11844" rel="pRr" directed="false" shadow="true" shadowCol="124262" srcRow="921" trgRow="3260" color="EX-cyan" />
    <link srcID="11844" trgID="9821" rel="pRr" directed="false" shadow="true" shadowCol="124263" srcRow="3260" trgRow="952" color="EX-yellow-orange" />
    <link srcID="8436" trgID="11844" rel="pRr" directed="false" shadow="true" shadowCol="124264" srcRow="1011" trgRow="3260" color="EX-pure-blue" />
    <link srcID="8896" trgID="11844" rel="pRr" directed="false" shadow="true" shadowCol="124265" srcRow="1012" trgRow="3260" color="EX-dark-yellow-green" />
    <link srcID="8715" trgID="11844" rel="pRr" directed="false" shadow="true" shadowCol="124266" srcRow="1013" trgRow="3260" color="EX-dark-magenta" />
    <link srcID="8348" trgID="11844" rel="pRr" directed="false" shadow="true" shadowCol="124267" srcRow="1040" trgRow="3260" color="EX-dark-green" />
    <link srcID="8520" trgID="11844" rel="pRr" directed="false" shadow="true" shadowCol="124268" srcRow="1066" trgRow="3260" color="EX-blue-magenta" />
    <link srcID="9387" trgID="11844" rel="pRr" directed="false" shadow="true" shadowCol="124269" srcRow="1136" trgRow="3260" color="EX-yellow-green" />
    <link srcID="9059" trgID="11844" rel="pRr" directed="false" shadow="true" shadowCol="124270" srcRow="1466" trgRow="3260" color="EX-magenta" />
    <link srcID="11844" trgID="8236" rel="pRr" directed="false" shadow="true" shadowCol="124271" srcRow="3260" trgRow="1504" color="EX-green" />
    <link srcID="9189" trgID="11844" rel="pRr" directed="false" shadow="true" shadowCol="124272" srcRow="1577" trgRow="3260" color="EX-yellow" />
    <link srcID="11844" trgID="9083" rel="pRr" directed="false" shadow="true" shadowCol="124273" srcRow="3260" trgRow="1583" color="EX-purple" />
    <link srcID="8394" trgID="11844" rel="pRr" directed="false" shadow="true" shadowCol="124274" srcRow="1801" trgRow="3260" color="EX-dark-purple" />
    <link srcID="11844" trgID="10324" rel="pRr" directed="false" shadow="true" shadowCol="124275" srcRow="3260" trgRow="2181" color="EX-dark-red" />
    <link srcID="10000" trgID="11844" rel="pRr" directed="false" shadow="true" shadowCol="124276" srcRow="2240" trgRow="3260" color="EX-pale-green" />
    <link srcID="10043" trgID="13341" rel="pRr" directed="false" shadow="true" shadowCol="124277" srcRow="498" trgRow="3261" color="EX-pale-blue" />
    <link srcID="8468" trgID="13341" rel="pRr" directed="false" shadow="true" shadowCol="124278" srcRow="668" trgRow="3261" color="EX-dark-tan" />
    <link srcID="9654" trgID="13341" rel="pRr" directed="false" shadow="true" shadowCol="124279" srcRow="715" trgRow="3261" color="EX-pale-blue-magenta" />
    <link srcID="9608" trgID="13341" rel="pRr" directed="false" shadow="true" shadowCol="124280" srcRow="734" trgRow="3261" color="EX-pale-yellow orange" />
    <link srcID="13341" trgID="10250" rel="pRr" directed="false" shadow="true" shadowCol="124281" srcRow="3261" trgRow="763" color="EX-medium-magenta" />
    <link srcID="13341" trgID="9819" rel="pRr" directed="false" shadow="true" shadowCol="124282" srcRow="3261" trgRow="771" color="EX-pale-red" />
    <link srcID="10284" trgID="13341" rel="pRr" directed="false" shadow="true" shadowCol="124283" srcRow="775" trgRow="3261" color="EX-pale-cyan" />
    <link srcID="8541" trgID="13341" rel="pRr" directed="false" shadow="true" shadowCol="124284" srcRow="869" trgRow="3261" color="EX-pale-yellow-green" />
    <link srcID="8952" trgID="13341" rel="pRr" directed="false" shadow="true" shadowCol="124285" srcRow="891" trgRow="3261" color="EX-pale-purple" />
    <link srcID="9476" trgID="13341" rel="pRr" directed="false" shadow="true" shadowCol="124286" srcRow="905" trgRow="3261" color="EX-pale-magenta" />
    <link srcID="8406" trgID="13341" rel="pRr" directed="false" shadow="true" shadowCol="124287" srcRow="1014" trgRow="3261" color="EX-pale-red-orange" />
    <link srcID="9747" trgID="13341" rel="pRr" directed="false" shadow="true" shadowCol="124288" srcRow="1016" trgRow="3261" color="EX-blue" />
    <link srcID="13341" trgID="8500" rel="pRr" directed="false" shadow="true" shadowCol="124289" srcRow="3261" trgRow="1017" color="EX-orange" />
    <link srcID="8948" trgID="13341" rel="pRr" directed="false" shadow="true" shadowCol="124290" srcRow="1020" trgRow="3261" color="EX-dark-cyan" />
    <link srcID="13341" trgID="8407" rel="pRr" directed="false" shadow="true" shadowCol="124291" srcRow="3261" trgRow="1104" color="EX-red" />
    <link srcID="8262" trgID="13341" rel="pRr" directed="false" shadow="true" shadowCol="124292" srcRow="1197" trgRow="3261" color="EX-dark-orange" />
    <link srcID="9466" trgID="13341" rel="pRr" directed="false" shadow="true" shadowCol="124293" srcRow="1266" trgRow="3261" color="EX-dark-gray-purple" />
    <link srcID="10495" trgID="13341" rel="pRr" directed="false" shadow="true" shadowCol="124294" srcRow="1293" trgRow="3261" color="EX-cyan" />
    <link srcID="13341" trgID="8447" rel="pRr" directed="false" shadow="true" shadowCol="124295" srcRow="3261" trgRow="1383" color="EX-yellow-orange" />
    <link srcID="8693" trgID="13341" rel="pRr" directed="false" shadow="true" shadowCol="124296" srcRow="1407" trgRow="3261" color="EX-pure-blue" />
    <link srcID="13341" trgID="8410" rel="pRr" directed="false" shadow="true" shadowCol="124297" srcRow="3261" trgRow="1474" color="EX-dark-yellow-green" />
    <link srcID="13341" trgID="10169" rel="pRr" directed="false" shadow="true" shadowCol="124298" srcRow="3261" trgRow="1541" color="EX-dark-magenta" />
    <link srcID="8533" trgID="13341" rel="pRr" directed="false" shadow="true" shadowCol="124299" srcRow="1546" trgRow="3261" color="EX-dark-green" />
    <link srcID="8826" trgID="13341" rel="pRr" directed="false" shadow="true" shadowCol="124300" srcRow="1581" trgRow="3261" color="EX-blue-magenta" />
    <link srcID="10043" trgID="12561" rel="pRr" directed="false" shadow="true" shadowCol="124301" srcRow="498" trgRow="3262" color="EX-yellow-green" />
    <link srcID="12561" trgID="9654" rel="pRr" directed="false" shadow="true" shadowCol="124302" srcRow="3262" trgRow="715" color="EX-magenta" />
    <link srcID="12561" trgID="9608" rel="pRr" directed="false" shadow="true" shadowCol="124303" srcRow="3262" trgRow="734" color="EX-green" />
    <link srcID="12561" trgID="9819" rel="pRr" directed="false" shadow="true" shadowCol="124304" srcRow="3262" trgRow="771" color="EX-yellow" />
    <link srcID="12561" trgID="10473" rel="pRr" directed="false" shadow="true" shadowCol="124305" srcRow="3262" trgRow="854" color="EX-purple" />
    <link srcID="12561" trgID="8849" rel="pRr" directed="false" shadow="true" shadowCol="124306" srcRow="3262" trgRow="879" color="EX-dark-purple" />
    <link srcID="12561" trgID="8952" rel="pRr" directed="false" shadow="true" shadowCol="124307" srcRow="3262" trgRow="891" color="EX-dark-red" />
    <link srcID="12561" trgID="8599" rel="pRr" directed="false" shadow="true" shadowCol="124308" srcRow="3262" trgRow="965" color="EX-pale-green" />
    <link srcID="12561" trgID="9115" rel="pRr" directed="false" shadow="true" shadowCol="124309" srcRow="3262" trgRow="988" color="EX-pale-blue" />
    <link srcID="12561" trgID="8500" rel="pRr" directed="false" shadow="true" shadowCol="124310" srcRow="3262" trgRow="1017" color="EX-dark-tan" />
    <link srcID="12561" trgID="9481" rel="pRr" directed="false" shadow="true" shadowCol="124311" srcRow="3262" trgRow="1083" color="EX-pale-blue-magenta" />
    <link srcID="12561" trgID="9570" rel="pRr" directed="false" shadow="true" shadowCol="124312" srcRow="3262" trgRow="1345" color="EX-pale-yellow orange" />
    <link srcID="12561" trgID="9320" rel="pRr" directed="false" shadow="true" shadowCol="124313" srcRow="3262" trgRow="1450" color="EX-medium-magenta" />
    <link srcID="12561" trgID="8617" rel="pRr" directed="false" shadow="true" shadowCol="124314" srcRow="3262" trgRow="1451" color="EX-pale-red" />
    <link srcID="12561" trgID="9346" rel="pRr" directed="false" shadow="true" shadowCol="124315" srcRow="3262" trgRow="1491" color="EX-pale-cyan" />
    <link srcID="12561" trgID="8236" rel="pRr" directed="false" shadow="true" shadowCol="124316" srcRow="3262" trgRow="1504" color="EX-pale-yellow-green" />
    <link srcID="12561" trgID="8826" rel="pRr" directed="false" shadow="true" shadowCol="124317" srcRow="3262" trgRow="1581" color="EX-pale-purple" />
    <link srcID="12561" trgID="8616" rel="pRr" directed="false" shadow="true" shadowCol="124318" srcRow="3262" trgRow="1630" color="EX-pale-magenta" />
    <link srcID="12561" trgID="8773" rel="pRr" directed="false" shadow="true" shadowCol="124319" srcRow="3262" trgRow="1924" color="EX-pale-red-orange" />
    <link srcID="12561" trgID="8374" rel="pRr" directed="false" shadow="true" shadowCol="124320" srcRow="3262" trgRow="1981" color="EX-blue" />
    <link srcID="12561" trgID="10000" rel="pRr" directed="false" shadow="true" shadowCol="124321" srcRow="3262" trgRow="2240" color="EX-orange" />
    <link srcID="10695" trgID="10100" rel="pRr" directed="false" shadow="true" shadowCol="124322" srcRow="3263" trgRow="499" color="EX-dark-cyan" />
    <link srcID="10695" trgID="8341" rel="pRr" directed="false" shadow="true" shadowCol="124323" srcRow="3263" trgRow="506" color="EX-red" />
    <link srcID="10695" trgID="9537" rel="pRr" directed="false" shadow="true" shadowCol="124324" srcRow="3263" trgRow="508" color="EX-dark-orange" />
    <link srcID="10695" trgID="10470" rel="pRr" directed="false" shadow="true" shadowCol="124325" srcRow="3263" trgRow="509" color="EX-dark-gray-purple" />
    <link srcID="10695" trgID="8941" rel="pRr" directed="false" shadow="true" shadowCol="124326" srcRow="3263" trgRow="510" color="EX-cyan" />
    <link srcID="10695" trgID="8248" rel="pRr" directed="false" shadow="true" shadowCol="124327" srcRow="3263" trgRow="512" color="EX-yellow-orange" />
    <link srcID="10695" trgID="8222" rel="pRr" directed="false" shadow="true" shadowCol="124328" srcRow="3263" trgRow="514" color="EX-pure-blue" />
    <link srcID="10695" trgID="8654" rel="pRr" directed="false" shadow="true" shadowCol="124329" srcRow="3263" trgRow="523" color="EX-dark-yellow-green" />
    <link srcID="10695" trgID="9371" rel="pRr" directed="false" shadow="true" shadowCol="124330" srcRow="3263" trgRow="525" color="EX-dark-magenta" />
    <link srcID="10695" trgID="10277" rel="pRr" directed="false" shadow="true" shadowCol="124331" srcRow="3263" trgRow="530" color="EX-dark-green" />
    <link srcID="9534" trgID="10695" rel="pRr" directed="false" shadow="true" shadowCol="124332" srcRow="531" trgRow="3263" color="EX-blue-magenta" />
    <link srcID="10695" trgID="8995" rel="pRr" directed="false" shadow="true" shadowCol="124333" srcRow="3263" trgRow="536" color="EX-yellow-green" />
    <link srcID="10695" trgID="9009" rel="pRr" directed="false" shadow="true" shadowCol="124334" srcRow="3263" trgRow="537" color="EX-magenta" />
    <link srcID="10695" trgID="9066" rel="pRr" directed="false" shadow="true" shadowCol="124335" srcRow="3263" trgRow="538" color="EX-green" />
    <link srcID="10695" trgID="8786" rel="pRr" directed="false" shadow="true" shadowCol="124336" srcRow="3263" trgRow="540" color="EX-yellow" />
    <link srcID="9338" trgID="10695" rel="pRr" directed="false" shadow="true" shadowCol="124337" srcRow="542" trgRow="3263" color="EX-purple" />
    <link srcID="9443" trgID="10695" rel="pRr" directed="false" shadow="true" shadowCol="124338" srcRow="543" trgRow="3263" color="EX-dark-purple" />
    <link srcID="10695" trgID="9442" rel="pRr" directed="false" shadow="true" shadowCol="124339" srcRow="3263" trgRow="544" color="EX-dark-red" />
    <link srcID="10471" trgID="10695" rel="pRr" directed="false" shadow="true" shadowCol="124340" srcRow="547" trgRow="3263" color="EX-pale-green" />
    <link srcID="10695" trgID="8643" rel="pRr" directed="false" shadow="true" shadowCol="124341" srcRow="3263" trgRow="548" color="EX-pale-blue" />
    <link srcID="10695" trgID="9356" rel="pRr" directed="false" shadow="true" shadowCol="124342" srcRow="3263" trgRow="550" color="EX-dark-tan" />
    <link srcID="10695" trgID="10097" rel="pRr" directed="false" shadow="true" shadowCol="124343" srcRow="3263" trgRow="551" color="EX-pale-blue-magenta" />
    <link srcID="10695" trgID="9557" rel="pRr" directed="false" shadow="true" shadowCol="124344" srcRow="3263" trgRow="552" color="EX-pale-yellow orange" />
    <link srcID="10695" trgID="10563" rel="pRr" directed="false" shadow="true" shadowCol="124345" srcRow="3263" trgRow="555" color="EX-medium-magenta" />
    <link srcID="10695" trgID="8271" rel="pRr" directed="false" shadow="true" shadowCol="124346" srcRow="3263" trgRow="556" color="EX-pale-red" />
    <link srcID="10695" trgID="9432" rel="pRr" directed="false" shadow="true" shadowCol="124347" srcRow="3263" trgRow="557" color="EX-pale-cyan" />
    <link srcID="10695" trgID="8232" rel="pRr" directed="false" shadow="true" shadowCol="124348" srcRow="3263" trgRow="559" color="EX-pale-yellow-green" />
    <link srcID="10695" trgID="10209" rel="pRr" directed="false" shadow="true" shadowCol="124349" srcRow="3263" trgRow="568" color="EX-pale-purple" />
    <link srcID="10695" trgID="9760" rel="pRr" directed="false" shadow="true" shadowCol="124350" srcRow="3263" trgRow="570" color="EX-pale-magenta" />
    <link srcID="10695" trgID="10524" rel="pRr" directed="false" shadow="true" shadowCol="124351" srcRow="3263" trgRow="571" color="EX-pale-red-orange" />
    <link srcID="10695" trgID="9078" rel="pRr" directed="false" shadow="true" shadowCol="124352" srcRow="3263" trgRow="576" color="EX-blue" />
    <link srcID="9076" trgID="10695" rel="pRr" directed="false" shadow="true" shadowCol="124353" srcRow="579" trgRow="3263" color="EX-orange" />
    <link srcID="10695" trgID="8859" rel="pRr" directed="false" shadow="true" shadowCol="124354" srcRow="3263" trgRow="583" color="EX-dark-cyan" />
    <link srcID="10055" trgID="10695" rel="pRr" directed="false" shadow="true" shadowCol="124355" srcRow="584" trgRow="3263" color="EX-red" />
    <link srcID="10695" trgID="9397" rel="pRr" directed="false" shadow="true" shadowCol="124356" srcRow="3263" trgRow="592" color="EX-dark-orange" />
    <link srcID="8716" trgID="10695" rel="pRr" directed="false" shadow="true" shadowCol="124357" srcRow="593" trgRow="3263" color="EX-dark-gray-purple" />
    <link srcID="10695" trgID="9281" rel="pRr" directed="false" shadow="true" shadowCol="124358" srcRow="3263" trgRow="686" color="EX-cyan" />
    <link srcID="10695" trgID="9342" rel="pRr" directed="false" shadow="true" shadowCol="124359" srcRow="3263" trgRow="687" color="EX-yellow-orange" />
    <link srcID="10695" trgID="9654" rel="pRr" directed="false" shadow="true" shadowCol="124360" srcRow="3263" trgRow="715" color="EX-pure-blue" />
    <link srcID="9608" trgID="10695" rel="pRr" directed="false" shadow="true" shadowCol="124361" srcRow="734" trgRow="3263" color="EX-dark-yellow-green" />
    <link srcID="10695" trgID="10116" rel="pRr" directed="false" shadow="true" shadowCol="124362" srcRow="3263" trgRow="946" color="EX-dark-magenta" />
    <link srcID="9320" trgID="10695" rel="pRr" directed="false" shadow="true" shadowCol="124363" srcRow="1450" trgRow="3263" color="EX-dark-green" />
    <link srcID="10695" trgID="8617" rel="pRr" directed="false" shadow="true" shadowCol="124364" srcRow="3263" trgRow="1451" color="EX-blue-magenta" />
    <link srcID="10695" trgID="9346" rel="pRr" directed="false" shadow="true" shadowCol="124365" srcRow="3263" trgRow="1491" color="EX-yellow-green" />
    <link srcID="10695" trgID="8616" rel="pRr" directed="false" shadow="true" shadowCol="124366" srcRow="3263" trgRow="1630" color="EX-magenta" />
    <link srcID="13879" trgID="10100" rel="pRr" directed="false" shadow="true" shadowCol="124367" srcRow="3264" trgRow="499" color="EX-green" />
    <link srcID="13879" trgID="8341" rel="pRr" directed="false" shadow="true" shadowCol="124368" srcRow="3264" trgRow="506" color="EX-yellow" />
    <link srcID="13879" trgID="9537" rel="pRr" directed="false" shadow="true" shadowCol="124369" srcRow="3264" trgRow="508" color="EX-purple" />
    <link srcID="13879" trgID="8248" rel="pRr" directed="false" shadow="true" shadowCol="124370" srcRow="3264" trgRow="512" color="EX-dark-purple" />
    <link srcID="13879" trgID="8222" rel="pRr" directed="false" shadow="true" shadowCol="124371" srcRow="3264" trgRow="514" color="EX-dark-red" />
    <link srcID="13879" trgID="10277" rel="pRr" directed="false" shadow="true" shadowCol="124372" srcRow="3264" trgRow="530" color="EX-pale-green" />
    <link srcID="13879" trgID="9009" rel="pRr" directed="false" shadow="true" shadowCol="124373" srcRow="3264" trgRow="537" color="EX-pale-blue" />
    <link srcID="13879" trgID="9066" rel="pRr" directed="false" shadow="true" shadowCol="124374" srcRow="3264" trgRow="538" color="EX-dark-tan" />
    <link srcID="13879" trgID="8786" rel="pRr" directed="false" shadow="true" shadowCol="124375" srcRow="3264" trgRow="540" color="EX-pale-blue-magenta" />
    <link srcID="13879" trgID="9338" rel="pRr" directed="false" shadow="true" shadowCol="124376" srcRow="3264" trgRow="542" color="EX-pale-yellow orange" />
    <link srcID="13879" trgID="9443" rel="pRr" directed="false" shadow="true" shadowCol="124377" srcRow="3264" trgRow="543" color="EX-medium-magenta" />
    <link srcID="13879" trgID="10471" rel="pRr" directed="false" shadow="true" shadowCol="124378" srcRow="3264" trgRow="547" color="EX-pale-red" />
    <link srcID="13879" trgID="8643" rel="pRr" directed="false" shadow="true" shadowCol="124379" srcRow="3264" trgRow="548" color="EX-pale-cyan" />
    <link srcID="13879" trgID="10097" rel="pRr" directed="false" shadow="true" shadowCol="124380" srcRow="3264" trgRow="551" color="EX-pale-yellow-green" />
    <link srcID="13879" trgID="9557" rel="pRr" directed="false" shadow="true" shadowCol="124381" srcRow="3264" trgRow="552" color="EX-pale-purple" />
    <link srcID="13879" trgID="8271" rel="pRr" directed="false" shadow="true" shadowCol="124382" srcRow="3264" trgRow="556" color="EX-pale-magenta" />
    <link srcID="13879" trgID="9432" rel="pRr" directed="false" shadow="true" shadowCol="124383" srcRow="3264" trgRow="557" color="EX-pale-red-orange" />
    <link srcID="13879" trgID="9990" rel="pRr" directed="false" shadow="true" shadowCol="124384" srcRow="3264" trgRow="659" color="EX-blue" />
    <link srcID="13879" trgID="9762" rel="pRr" directed="false" shadow="true" shadowCol="124385" srcRow="3264" trgRow="664" color="EX-orange" />
    <link srcID="13879" trgID="8854" rel="pRr" directed="false" shadow="true" shadowCol="124386" srcRow="3264" trgRow="674" color="EX-dark-cyan" />
    <link srcID="13879" trgID="9956" rel="pRr" directed="false" shadow="true" shadowCol="124387" srcRow="3264" trgRow="680" color="EX-red" />
    <link srcID="13879" trgID="8507" rel="pRr" directed="false" shadow="true" shadowCol="124388" srcRow="3264" trgRow="731" color="EX-dark-orange" />
    <link srcID="9608" trgID="13879" rel="pRr" directed="false" shadow="true" shadowCol="124389" srcRow="734" trgRow="3264" color="EX-dark-gray-purple" />
    <link srcID="13879" trgID="10150" rel="pRr" directed="false" shadow="true" shadowCol="124390" srcRow="3264" trgRow="760" color="EX-cyan" />
    <link srcID="13879" trgID="9706" rel="pRr" directed="false" shadow="true" shadowCol="124391" srcRow="3264" trgRow="874" color="EX-yellow-orange" />
    <link srcID="13879" trgID="10282" rel="pRr" directed="false" shadow="true" shadowCol="124392" srcRow="3264" trgRow="960" color="EX-pure-blue" />
    <link srcID="13879" trgID="9496" rel="pRr" directed="false" shadow="true" shadowCol="124393" srcRow="3264" trgRow="1024" color="EX-dark-yellow-green" />
    <link srcID="13879" trgID="9901" rel="pRr" directed="false" shadow="true" shadowCol="124394" srcRow="3264" trgRow="1078" color="EX-dark-magenta" />
    <link srcID="13879" trgID="8447" rel="pRr" directed="false" shadow="true" shadowCol="124395" srcRow="3264" trgRow="1383" color="EX-dark-green" />
    <link srcID="13879" trgID="9224" rel="pRr" directed="false" shadow="true" shadowCol="124396" srcRow="3264" trgRow="1433" color="EX-blue-magenta" />
    <link srcID="9320" trgID="13879" rel="pRr" directed="false" shadow="true" shadowCol="124397" srcRow="1450" trgRow="3264" color="EX-yellow-green" />
    <link srcID="13879" trgID="8617" rel="pRr" directed="false" shadow="true" shadowCol="124398" srcRow="3264" trgRow="1451" color="EX-magenta" />
    <link srcID="13879" trgID="8410" rel="pRr" directed="false" shadow="true" shadowCol="124399" srcRow="3264" trgRow="1474" color="EX-green" />
    <link srcID="13879" trgID="9346" rel="pRr" directed="false" shadow="true" shadowCol="124400" srcRow="3264" trgRow="1491" color="EX-yellow" />
    <link srcID="13879" trgID="10143" rel="pRr" directed="false" shadow="true" shadowCol="124401" srcRow="3264" trgRow="1523" color="EX-purple" />
    <link srcID="13879" trgID="8616" rel="pRr" directed="false" shadow="true" shadowCol="124402" srcRow="3264" trgRow="1630" color="EX-dark-purple" />
    <link srcID="13879" trgID="9241" rel="pRr" directed="false" shadow="true" shadowCol="124403" srcRow="3264" trgRow="1685" color="EX-dark-red" />
    <link srcID="13879" trgID="9140" rel="pRr" directed="false" shadow="true" shadowCol="124404" srcRow="3264" trgRow="1804" color="EX-pale-green" />
    <link srcID="13879" trgID="8419" rel="pRr" directed="false" shadow="true" shadowCol="124405" srcRow="3264" trgRow="1819" color="EX-pale-blue" />
    <link srcID="13879" trgID="8780" rel="pRr" directed="false" shadow="true" shadowCol="124406" srcRow="3264" trgRow="1947" color="EX-dark-tan" />
    <link srcID="13775" trgID="9593" rel="pRr" directed="false" shadow="true" shadowCol="124407" srcRow="3265" trgRow="501" color="EX-pale-blue-magenta" />
    <link srcID="13775" trgID="10416" rel="pRr" directed="false" shadow="true" shadowCol="124408" srcRow="3265" trgRow="887" color="EX-pale-yellow orange" />
    <link srcID="9982" trgID="13775" rel="pRr" directed="false" shadow="true" shadowCol="124409" srcRow="1268" trgRow="3265" color="EX-medium-magenta" />
    <link srcID="9766" trgID="13775" rel="pRr" directed="false" shadow="true" shadowCol="124410" srcRow="1285" trgRow="3265" color="EX-pale-red" />
    <link srcID="9047" trgID="13775" rel="pRr" directed="false" shadow="true" shadowCol="124411" srcRow="1368" trgRow="3265" color="EX-pale-cyan" />
    <link srcID="13775" trgID="9203" rel="pRr" directed="false" shadow="true" shadowCol="124412" srcRow="3265" trgRow="1379" color="EX-pale-yellow-green" />
    <link srcID="13775" trgID="9552" rel="pRr" directed="false" shadow="true" shadowCol="124413" srcRow="3265" trgRow="1497" color="EX-pale-purple" />
    <link srcID="8533" trgID="13775" rel="pRr" directed="false" shadow="true" shadowCol="124414" srcRow="1546" trgRow="3265" color="EX-pale-magenta" />
    <link srcID="8336" trgID="13775" rel="pRr" directed="false" shadow="true" shadowCol="124415" srcRow="1589" trgRow="3265" color="EX-pale-red-orange" />
    <link srcID="13775" trgID="8621" rel="pRr" directed="false" shadow="true" shadowCol="124416" srcRow="3265" trgRow="1897" color="EX-blue" />
    <link srcID="13775" trgID="9781" rel="pRr" directed="false" shadow="true" shadowCol="124417" srcRow="3265" trgRow="1933" color="EX-orange" />
    <link srcID="10122" trgID="13775" rel="pRr" directed="false" shadow="true" shadowCol="124418" srcRow="2157" trgRow="3265" color="EX-dark-cyan" />
    <link srcID="11188" trgID="9593" rel="pRr" directed="false" shadow="true" shadowCol="124419" srcRow="3266" trgRow="501" color="EX-red" />
    <link srcID="9850" trgID="11188" rel="pRr" directed="false" shadow="true" shadowCol="124420" srcRow="657" trgRow="3266" color="EX-dark-orange" />
    <link srcID="9654" trgID="11188" rel="pRr" directed="false" shadow="true" shadowCol="124421" srcRow="715" trgRow="3266" color="EX-dark-gray-purple" />
    <link srcID="9004" trgID="11188" rel="pRr" directed="false" shadow="true" shadowCol="124422" srcRow="954" trgRow="3266" color="EX-cyan" />
    <link srcID="11188" trgID="8305" rel="pRr" directed="false" shadow="true" shadowCol="124423" srcRow="3266" trgRow="1346" color="EX-yellow-orange" />
    <link srcID="9047" trgID="11188" rel="pRr" directed="false" shadow="true" shadowCol="124424" srcRow="1368" trgRow="3266" color="EX-pure-blue" />
    <link srcID="11188" trgID="8236" rel="pRr" directed="false" shadow="true" shadowCol="124425" srcRow="3266" trgRow="1504" color="EX-dark-yellow-green" />
    <link srcID="8516" trgID="11188" rel="pRr" directed="false" shadow="true" shadowCol="124426" srcRow="2236" trgRow="3266" color="EX-dark-magenta" />
    <link srcID="8827" trgID="11985" rel="pRr" directed="false" shadow="true" shadowCol="124427" srcRow="502" trgRow="3267" color="EX-dark-green" />
    <link srcID="10384" trgID="11985" rel="pRr" directed="false" shadow="true" shadowCol="124428" srcRow="521" trgRow="3267" color="EX-blue-magenta" />
    <link srcID="10499" trgID="11985" rel="pRr" directed="false" shadow="true" shadowCol="124429" srcRow="663" trgRow="3267" color="EX-yellow-green" />
    <link srcID="11985" trgID="10098" rel="pRr" directed="false" shadow="true" shadowCol="124430" srcRow="3267" trgRow="705" color="EX-magenta" />
    <link srcID="9608" trgID="11985" rel="pRr" directed="false" shadow="true" shadowCol="124431" srcRow="734" trgRow="3267" color="EX-green" />
    <link srcID="11985" trgID="10535" rel="pRr" directed="false" shadow="true" shadowCol="124432" srcRow="3267" trgRow="793" color="EX-yellow" />
    <link srcID="11985" trgID="8734" rel="pRr" directed="false" shadow="true" shadowCol="124433" srcRow="3267" trgRow="888" color="EX-purple" />
    <link srcID="11985" trgID="8251" rel="pRr" directed="false" shadow="true" shadowCol="124434" srcRow="3267" trgRow="935" color="EX-dark-purple" />
    <link srcID="11985" trgID="10371" rel="pRr" directed="false" shadow="true" shadowCol="124435" srcRow="3267" trgRow="970" color="EX-dark-red" />
    <link srcID="8334" trgID="11985" rel="pRr" directed="false" shadow="true" shadowCol="124436" srcRow="992" trgRow="3267" color="EX-pale-green" />
    <link srcID="11985" trgID="8612" rel="pRr" directed="false" shadow="true" shadowCol="124437" srcRow="3267" trgRow="993" color="EX-pale-blue" />
    <link srcID="11985" trgID="8653" rel="pRr" directed="false" shadow="true" shadowCol="124438" srcRow="3267" trgRow="1081" color="EX-dark-tan" />
    <link srcID="11985" trgID="9947" rel="pRr" directed="false" shadow="true" shadowCol="124439" srcRow="3267" trgRow="1087" color="EX-pale-blue-magenta" />
    <link srcID="8235" trgID="11985" rel="pRr" directed="false" shadow="true" shadowCol="124440" srcRow="1093" trgRow="3267" color="EX-pale-yellow orange" />
    <link srcID="11985" trgID="10189" rel="pRr" directed="false" shadow="true" shadowCol="124441" srcRow="3267" trgRow="1220" color="EX-medium-magenta" />
    <link srcID="11985" trgID="9582" rel="pRr" directed="false" shadow="true" shadowCol="124442" srcRow="3267" trgRow="1482" color="EX-pale-red" />
    <link srcID="11985" trgID="9181" rel="pRr" directed="false" shadow="true" shadowCol="124443" srcRow="3267" trgRow="1549" color="EX-pale-cyan" />
    <link srcID="11985" trgID="10002" rel="pRr" directed="false" shadow="true" shadowCol="124444" srcRow="3267" trgRow="1559" color="EX-pale-yellow-green" />
    <link srcID="11985" trgID="9189" rel="pRr" directed="false" shadow="true" shadowCol="124445" srcRow="3267" trgRow="1577" color="EX-pale-purple" />
    <link srcID="11985" trgID="8448" rel="pRr" directed="false" shadow="true" shadowCol="124446" srcRow="3267" trgRow="1627" color="EX-pale-magenta" />
    <link srcID="9835" trgID="11985" rel="pRr" directed="false" shadow="true" shadowCol="124447" srcRow="1629" trgRow="3267" color="EX-pale-red-orange" />
    <link srcID="11985" trgID="10442" rel="pRr" directed="false" shadow="true" shadowCol="124448" srcRow="3267" trgRow="1793" color="EX-blue" />
    <link srcID="11985" trgID="8474" rel="pRr" directed="false" shadow="true" shadowCol="124449" srcRow="3267" trgRow="1872" color="EX-orange" />
    <link srcID="11985" trgID="8802" rel="pRr" directed="false" shadow="true" shadowCol="124450" srcRow="3267" trgRow="1975" color="EX-dark-cyan" />
    <link srcID="11985" trgID="8484" rel="pRr" directed="false" shadow="true" shadowCol="124451" srcRow="3267" trgRow="2112" color="EX-red" />
    <link srcID="8704" trgID="11985" rel="pRr" directed="false" shadow="true" shadowCol="124452" srcRow="2120" trgRow="3267" color="EX-dark-orange" />
    <link srcID="11985" trgID="8997" rel="pRr" directed="false" shadow="true" shadowCol="124453" srcRow="3267" trgRow="2131" color="EX-dark-gray-purple" />
    <link srcID="11985" trgID="9981" rel="pRr" directed="false" shadow="true" shadowCol="124454" srcRow="3267" trgRow="2180" color="EX-cyan" />
    <link srcID="9244" trgID="11985" rel="pRr" directed="false" shadow="true" shadowCol="124455" srcRow="2250" trgRow="3267" color="EX-yellow-orange" />
    <link srcID="12508" trgID="9375" rel="pRr" directed="false" shadow="true" shadowCol="124456" srcRow="3268" trgRow="505" color="EX-pure-blue" />
    <link srcID="9762" trgID="12508" rel="pRr" directed="false" shadow="true" shadowCol="124457" srcRow="664" trgRow="3268" color="EX-dark-yellow-green" />
    <link srcID="12508" trgID="8974" rel="pRr" directed="false" shadow="true" shadowCol="124458" srcRow="3268" trgRow="666" color="EX-dark-magenta" />
    <link srcID="9021" trgID="12508" rel="pRr" directed="false" shadow="true" shadowCol="124459" srcRow="722" trgRow="3268" color="EX-dark-green" />
    <link srcID="12508" trgID="9367" rel="pRr" directed="false" shadow="true" shadowCol="124460" srcRow="3268" trgRow="897" color="EX-blue-magenta" />
    <link srcID="10528" trgID="12508" rel="pRr" directed="false" shadow="true" shadowCol="124461" srcRow="950" trgRow="3268" color="EX-yellow-green" />
    <link srcID="8884" trgID="12508" rel="pRr" directed="false" shadow="true" shadowCol="124462" srcRow="1132" trgRow="3268" color="EX-magenta" />
    <link srcID="12508" trgID="9217" rel="pRr" directed="false" shadow="true" shadowCol="124463" srcRow="3268" trgRow="1522" color="EX-green" />
    <link srcID="13144" trgID="9151" rel="pRr" directed="false" shadow="true" shadowCol="124464" srcRow="3269" trgRow="507" color="EX-yellow" />
    <link srcID="13144" trgID="8680" rel="pRr" directed="false" shadow="true" shadowCol="124465" srcRow="3269" trgRow="669" color="EX-purple" />
    <link srcID="13144" trgID="9654" rel="pRr" directed="false" shadow="true" shadowCol="124466" srcRow="3269" trgRow="715" color="EX-dark-purple" />
    <link srcID="9608" trgID="13144" rel="pRr" directed="false" shadow="true" shadowCol="124467" srcRow="734" trgRow="3269" color="EX-dark-red" />
    <link srcID="8240" trgID="13144" rel="pRr" directed="false" shadow="true" shadowCol="124468" srcRow="756" trgRow="3269" color="EX-pale-green" />
    <link srcID="13144" trgID="10152" rel="pRr" directed="false" shadow="true" shadowCol="124469" srcRow="3269" trgRow="761" color="EX-pale-blue" />
    <link srcID="10063" trgID="13144" rel="pRr" directed="false" shadow="true" shadowCol="124470" srcRow="782" trgRow="3269" color="EX-dark-tan" />
    <link srcID="13144" trgID="8332" rel="pRr" directed="false" shadow="true" shadowCol="124471" srcRow="3269" trgRow="795" color="EX-pale-blue-magenta" />
    <link srcID="9472" trgID="13144" rel="pRr" directed="false" shadow="true" shadowCol="124472" srcRow="838" trgRow="3269" color="EX-pale-yellow orange" />
    <link srcID="13144" trgID="8218" rel="pRr" directed="false" shadow="true" shadowCol="124473" srcRow="3269" trgRow="867" color="EX-medium-magenta" />
    <link srcID="13144" trgID="9642" rel="pRr" directed="false" shadow="true" shadowCol="124474" srcRow="3269" trgRow="929" color="EX-pale-red" />
    <link srcID="9914" trgID="13144" rel="pRr" directed="false" shadow="true" shadowCol="124475" srcRow="1021" trgRow="3269" color="EX-pale-cyan" />
    <link srcID="8653" trgID="13144" rel="pRr" directed="false" shadow="true" shadowCol="124476" srcRow="1081" trgRow="3269" color="EX-pale-yellow-green" />
    <link srcID="13144" trgID="9872" rel="pRr" directed="false" shadow="true" shadowCol="124477" srcRow="3269" trgRow="1133" color="EX-pale-purple" />
    <link srcID="13144" trgID="8447" rel="pRr" directed="false" shadow="true" shadowCol="124478" srcRow="3269" trgRow="1383" color="EX-pale-magenta" />
    <link srcID="9320" trgID="13144" rel="pRr" directed="false" shadow="true" shadowCol="124479" srcRow="1450" trgRow="3269" color="EX-pale-red-orange" />
    <link srcID="13144" trgID="8617" rel="pRr" directed="false" shadow="true" shadowCol="124480" srcRow="3269" trgRow="1451" color="EX-blue" />
    <link srcID="13144" trgID="9346" rel="pRr" directed="false" shadow="true" shadowCol="124481" srcRow="3269" trgRow="1491" color="EX-orange" />
    <link srcID="13144" trgID="9049" rel="pRr" directed="false" shadow="true" shadowCol="124482" srcRow="3269" trgRow="1502" color="EX-dark-cyan" />
    <link srcID="10143" trgID="13144" rel="pRr" directed="false" shadow="true" shadowCol="124483" srcRow="1523" trgRow="3269" color="EX-red" />
    <link srcID="10210" trgID="13144" rel="pRr" directed="false" shadow="true" shadowCol="124484" srcRow="1699" trgRow="3269" color="EX-dark-orange" />
    <link srcID="13144" trgID="10369" rel="pRr" directed="false" shadow="true" shadowCol="124485" srcRow="3269" trgRow="1903" color="EX-dark-gray-purple" />
    <link srcID="13144" trgID="10572" rel="pRr" directed="false" shadow="true" shadowCol="124486" srcRow="3269" trgRow="2068" color="EX-cyan" />
    <link srcID="13144" trgID="10188" rel="pRr" directed="false" shadow="true" shadowCol="124487" srcRow="3269" trgRow="2145" color="EX-yellow-orange" />
    <link srcID="9736" trgID="11436" rel="pRr" directed="false" shadow="true" shadowCol="124488" srcRow="511" trgRow="3270" color="EX-pure-blue" />
    <link srcID="11436" trgID="10404" rel="pRr" directed="false" shadow="true" shadowCol="124489" srcRow="3270" trgRow="801" color="EX-dark-yellow-green" />
    <link srcID="11436" trgID="8754" rel="pRr" directed="false" shadow="true" shadowCol="124490" srcRow="3270" trgRow="821" color="EX-dark-magenta" />
    <link srcID="8452" trgID="11436" rel="pRr" directed="false" shadow="true" shadowCol="124491" srcRow="886" trgRow="3270" color="EX-dark-green" />
    <link srcID="11436" trgID="8846" rel="pRr" directed="false" shadow="true" shadowCol="124492" srcRow="3270" trgRow="930" color="EX-blue-magenta" />
    <link srcID="11436" trgID="10293" rel="pRr" directed="false" shadow="true" shadowCol="124493" srcRow="3270" trgRow="938" color="EX-yellow-green" />
    <link srcID="11436" trgID="8412" rel="pRr" directed="false" shadow="true" shadowCol="124494" srcRow="3270" trgRow="1033" color="EX-magenta" />
    <link srcID="11436" trgID="9421" rel="pRr" directed="false" shadow="true" shadowCol="124495" srcRow="3270" trgRow="1042" color="EX-green" />
    <link srcID="11436" trgID="8307" rel="pRr" directed="false" shadow="true" shadowCol="124496" srcRow="3270" trgRow="1069" color="EX-yellow" />
    <link srcID="11436" trgID="8212" rel="pRr" directed="false" shadow="true" shadowCol="124497" srcRow="3270" trgRow="1377" color="EX-purple" />
    <link srcID="11436" trgID="8236" rel="pRr" directed="false" shadow="true" shadowCol="124498" srcRow="3270" trgRow="1504" color="EX-dark-purple" />
    <link srcID="11436" trgID="8557" rel="pRr" directed="false" shadow="true" shadowCol="124499" srcRow="3270" trgRow="1555" color="EX-dark-red" />
    <link srcID="11436" trgID="8559" rel="pRr" directed="false" shadow="true" shadowCol="124500" srcRow="3270" trgRow="1623" color="EX-pale-green" />
    <link srcID="11436" trgID="9211" rel="pRr" directed="false" shadow="true" shadowCol="124501" srcRow="3270" trgRow="1651" color="EX-pale-blue" />
    <link srcID="11436" trgID="9100" rel="pRr" directed="false" shadow="true" shadowCol="124502" srcRow="3270" trgRow="1652" color="EX-dark-tan" />
    <link srcID="11436" trgID="9550" rel="pRr" directed="false" shadow="true" shadowCol="124503" srcRow="3270" trgRow="1862" color="EX-pale-blue-magenta" />
    <link srcID="11436" trgID="8374" rel="pRr" directed="false" shadow="true" shadowCol="124504" srcRow="3270" trgRow="1981" color="EX-pale-yellow orange" />
    <link srcID="8476" trgID="13949" rel="pRr" directed="false" shadow="true" shadowCol="124505" srcRow="513" trgRow="3271" color="EX-medium-magenta" />
    <link srcID="9040" trgID="13949" rel="pRr" directed="false" shadow="true" shadowCol="124506" srcRow="1065" trgRow="3271" color="EX-pale-red" />
    <link srcID="9036" trgID="13949" rel="pRr" directed="false" shadow="true" shadowCol="124507" srcRow="1077" trgRow="3271" color="EX-pale-cyan" />
    <link srcID="9392" trgID="13949" rel="pRr" directed="false" shadow="true" shadowCol="124508" srcRow="1107" trgRow="3271" color="EX-pale-yellow-green" />
    <link srcID="9594" trgID="13949" rel="pRr" directed="false" shadow="true" shadowCol="124509" srcRow="1561" trgRow="3271" color="EX-pale-purple" />
    <link srcID="10360" trgID="13949" rel="pRr" directed="false" shadow="true" shadowCol="124510" srcRow="1565" trgRow="3271" color="EX-pale-magenta" />
    <link srcID="9305" trgID="13949" rel="pRr" directed="false" shadow="true" shadowCol="124511" srcRow="1594" trgRow="3271" color="EX-pale-red-orange" />
    <link srcID="10272" trgID="13949" rel="pRr" directed="false" shadow="true" shadowCol="124512" srcRow="1974" trgRow="3271" color="EX-blue" />
    <link srcID="8909" trgID="13949" rel="pRr" directed="false" shadow="true" shadowCol="124513" srcRow="2026" trgRow="3271" color="EX-orange" />
    <link srcID="9254" trgID="13949" rel="pRr" directed="false" shadow="true" shadowCol="124514" srcRow="2080" trgRow="3271" color="EX-dark-cyan" />
    <link srcID="13949" trgID="10316" rel="pRr" directed="false" shadow="true" shadowCol="124515" srcRow="3271" trgRow="2165" color="EX-red" />
    <link srcID="13949" trgID="9520" rel="pRr" directed="false" shadow="true" shadowCol="124516" srcRow="3271" trgRow="2244" color="EX-dark-orange" />
    <link srcID="12019" trgID="9328" rel="pRr" directed="false" shadow="true" shadowCol="124517" srcRow="3272" trgRow="515" color="EX-dark-gray-purple" />
    <link srcID="12019" trgID="9654" rel="pRr" directed="false" shadow="true" shadowCol="124518" srcRow="3272" trgRow="715" color="EX-cyan" />
    <link srcID="9608" trgID="12019" rel="pRr" directed="false" shadow="true" shadowCol="124519" srcRow="734" trgRow="3272" color="EX-yellow-orange" />
    <link srcID="12019" trgID="8846" rel="pRr" directed="false" shadow="true" shadowCol="124520" srcRow="3272" trgRow="930" color="EX-pure-blue" />
    <link srcID="9958" trgID="12019" rel="pRr" directed="false" shadow="true" shadowCol="124521" srcRow="936" trgRow="3272" color="EX-dark-yellow-green" />
    <link srcID="12019" trgID="9504" rel="pRr" directed="false" shadow="true" shadowCol="124522" srcRow="3272" trgRow="986" color="EX-dark-magenta" />
    <link srcID="9320" trgID="12019" rel="pRr" directed="false" shadow="true" shadowCol="124523" srcRow="1450" trgRow="3272" color="EX-dark-green" />
    <link srcID="12019" trgID="8454" rel="pRr" directed="false" shadow="true" shadowCol="124524" srcRow="3272" trgRow="1462" color="EX-blue-magenta" />
    <link srcID="12019" trgID="9217" rel="pRr" directed="false" shadow="true" shadowCol="124525" srcRow="3272" trgRow="1522" color="EX-yellow-green" />
    <link srcID="12019" trgID="8564" rel="pRr" directed="false" shadow="true" shadowCol="124526" srcRow="3272" trgRow="1582" color="EX-magenta" />
    <link srcID="12019" trgID="8609" rel="pRr" directed="false" shadow="true" shadowCol="124527" srcRow="3272" trgRow="1588" color="EX-green" />
    <link srcID="11594" trgID="9502" rel="pRr" directed="false" shadow="true" shadowCol="124528" srcRow="3273" trgRow="516" color="EX-yellow" />
    <link srcID="11594" trgID="9464" rel="pRr" directed="false" shadow="true" shadowCol="124529" srcRow="3273" trgRow="675" color="EX-purple" />
    <link srcID="11594" trgID="8922" rel="pRr" directed="false" shadow="true" shadowCol="124530" srcRow="3273" trgRow="708" color="EX-dark-purple" />
    <link srcID="11594" trgID="9654" rel="pRr" directed="false" shadow="true" shadowCol="124531" srcRow="3273" trgRow="715" color="EX-dark-red" />
    <link srcID="11594" trgID="10489" rel="pRr" directed="false" shadow="true" shadowCol="124532" srcRow="3273" trgRow="898" color="EX-pale-green" />
    <link srcID="11594" trgID="10565" rel="pRr" directed="false" shadow="true" shadowCol="124533" srcRow="3273" trgRow="1064" color="EX-pale-blue" />
    <link srcID="11594" trgID="9574" rel="pRr" directed="false" shadow="true" shadowCol="124534" srcRow="3273" trgRow="1074" color="EX-dark-tan" />
    <link srcID="11594" trgID="8483" rel="pRr" directed="false" shadow="true" shadowCol="124535" srcRow="3273" trgRow="1376" color="EX-pale-blue-magenta" />
    <link srcID="8693" trgID="11594" rel="pRr" directed="false" shadow="true" shadowCol="124536" srcRow="1407" trgRow="3273" color="EX-pale-yellow orange" />
    <link srcID="11594" trgID="8361" rel="pRr" directed="false" shadow="true" shadowCol="124537" srcRow="3273" trgRow="1619" color="EX-medium-magenta" />
    <link srcID="11594" trgID="9690" rel="pRr" directed="false" shadow="true" shadowCol="124538" srcRow="3273" trgRow="1775" color="EX-pale-red" />
    <link srcID="11594" trgID="9973" rel="pRr" directed="false" shadow="true" shadowCol="124539" srcRow="3273" trgRow="1898" color="EX-pale-cyan" />
    <link srcID="11594" trgID="10272" rel="pRr" directed="false" shadow="true" shadowCol="124540" srcRow="3273" trgRow="1974" color="EX-pale-yellow-green" />
    <link srcID="11594" trgID="10005" rel="pRr" directed="false" shadow="true" shadowCol="124541" srcRow="3273" trgRow="2121" color="EX-pale-purple" />
    <link srcID="11594" trgID="9137" rel="pRr" directed="false" shadow="true" shadowCol="124542" srcRow="3273" trgRow="2169" color="EX-pale-magenta" />
    <link srcID="8740" trgID="11402" rel="pRr" directed="false" shadow="true" shadowCol="124543" srcRow="517" trgRow="3274" color="EX-pale-red-orange" />
    <link srcID="9956" trgID="11402" rel="pRr" directed="false" shadow="true" shadowCol="124544" srcRow="680" trgRow="3274" color="EX-blue" />
    <link srcID="9654" trgID="11402" rel="pRr" directed="false" shadow="true" shadowCol="124545" srcRow="715" trgRow="3274" color="EX-orange" />
    <link srcID="8507" trgID="11402" rel="pRr" directed="false" shadow="true" shadowCol="124546" srcRow="731" trgRow="3274" color="EX-dark-cyan" />
    <link srcID="9608" trgID="11402" rel="pRr" directed="false" shadow="true" shadowCol="124547" srcRow="734" trgRow="3274" color="EX-red" />
    <link srcID="10284" trgID="11402" rel="pRr" directed="false" shadow="true" shadowCol="124548" srcRow="775" trgRow="3274" color="EX-dark-orange" />
    <link srcID="9597" trgID="11402" rel="pRr" directed="false" shadow="true" shadowCol="124549" srcRow="871" trgRow="3274" color="EX-dark-gray-purple" />
    <link srcID="11402" trgID="8978" rel="pRr" directed="false" shadow="true" shadowCol="124550" srcRow="3274" trgRow="1036" color="EX-cyan" />
    <link srcID="11402" trgID="9517" rel="pRr" directed="false" shadow="true" shadowCol="124551" srcRow="3274" trgRow="1404" color="EX-yellow-orange" />
    <link srcID="11501" trgID="8365" rel="pRr" directed="false" shadow="true" shadowCol="124552" srcRow="3275" trgRow="519" color="EX-pure-blue" />
    <link srcID="9608" trgID="11501" rel="pRr" directed="false" shadow="true" shadowCol="124553" srcRow="734" trgRow="3275" color="EX-dark-yellow-green" />
    <link srcID="11501" trgID="9047" rel="pRr" directed="false" shadow="true" shadowCol="124554" srcRow="3275" trgRow="1368" color="EX-dark-magenta" />
    <link srcID="11501" trgID="9305" rel="pRr" directed="false" shadow="true" shadowCol="124555" srcRow="3275" trgRow="1594" color="EX-dark-green" />
    <link srcID="11501" trgID="10272" rel="pRr" directed="false" shadow="true" shadowCol="124556" srcRow="3275" trgRow="1974" color="EX-blue-magenta" />
    <link srcID="11501" trgID="8909" rel="pRr" directed="false" shadow="true" shadowCol="124557" srcRow="3275" trgRow="2026" color="EX-yellow-green" />
    <link srcID="9312" trgID="11501" rel="pRr" directed="false" shadow="true" shadowCol="124558" srcRow="2150" trgRow="3275" color="EX-magenta" />
    <link srcID="11501" trgID="9478" rel="pRr" directed="false" shadow="true" shadowCol="124559" srcRow="3275" trgRow="2170" color="EX-green" />
    <link srcID="9460" trgID="11501" rel="pRr" directed="false" shadow="true" shadowCol="124560" srcRow="2186" trgRow="3275" color="EX-yellow" />
    <link srcID="10302" trgID="11501" rel="pRr" directed="false" shadow="true" shadowCol="124561" srcRow="2188" trgRow="3275" color="EX-purple" />
    <link srcID="11099" trgID="8657" rel="pRr" directed="false" shadow="true" shadowCol="124562" srcRow="3276" trgRow="522" color="EX-dark-purple" />
    <link srcID="11099" trgID="9654" rel="pRr" directed="false" shadow="true" shadowCol="124563" srcRow="3276" trgRow="715" color="EX-dark-red" />
    <link srcID="11099" trgID="9608" rel="pRr" directed="false" shadow="true" shadowCol="124564" srcRow="3276" trgRow="734" color="EX-pale-green" />
    <link srcID="11099" trgID="10434" rel="pRr" directed="false" shadow="true" shadowCol="124565" srcRow="3276" trgRow="748" color="EX-pale-blue" />
    <link srcID="11099" trgID="10069" rel="pRr" directed="false" shadow="true" shadowCol="124566" srcRow="3276" trgRow="893" color="EX-dark-tan" />
    <link srcID="11099" trgID="9044" rel="pRr" directed="false" shadow="true" shadowCol="124567" srcRow="3276" trgRow="958" color="EX-pale-blue-magenta" />
    <link srcID="11099" trgID="9638" rel="pRr" directed="false" shadow="true" shadowCol="124568" srcRow="3276" trgRow="1009" color="EX-pale-yellow orange" />
    <link srcID="11099" trgID="9040" rel="pRr" directed="false" shadow="true" shadowCol="124569" srcRow="3276" trgRow="1065" color="EX-medium-magenta" />
    <link srcID="11099" trgID="9481" rel="pRr" directed="false" shadow="true" shadowCol="124570" srcRow="3276" trgRow="1083" color="EX-pale-red" />
    <link srcID="11099" trgID="10487" rel="pRr" directed="false" shadow="true" shadowCol="124571" srcRow="3276" trgRow="1085" color="EX-pale-cyan" />
    <link srcID="11099" trgID="10158" rel="pRr" directed="false" shadow="true" shadowCol="124572" srcRow="3276" trgRow="1111" color="EX-pale-yellow-green" />
    <link srcID="11099" trgID="9873" rel="pRr" directed="false" shadow="true" shadowCol="124573" srcRow="3276" trgRow="1270" color="EX-pale-purple" />
    <link srcID="11099" trgID="10155" rel="pRr" directed="false" shadow="true" shadowCol="124574" srcRow="3276" trgRow="1439" color="EX-pale-magenta" />
    <link srcID="11099" trgID="8313" rel="pRr" directed="false" shadow="true" shadowCol="124575" srcRow="3276" trgRow="1566" color="EX-pale-red-orange" />
    <link srcID="11099" trgID="9835" rel="pRr" directed="false" shadow="true" shadowCol="124576" srcRow="3276" trgRow="1629" color="EX-blue" />
    <link srcID="11099" trgID="9814" rel="pRr" directed="false" shadow="true" shadowCol="124577" srcRow="3276" trgRow="1719" color="EX-orange" />
    <link srcID="11099" trgID="8690" rel="pRr" directed="false" shadow="true" shadowCol="124578" srcRow="3276" trgRow="1939" color="EX-dark-cyan" />
    <link srcID="11099" trgID="9225" rel="pRr" directed="false" shadow="true" shadowCol="124579" srcRow="3276" trgRow="2025" color="EX-red" />
    <link srcID="11099" trgID="9784" rel="pRr" directed="false" shadow="true" shadowCol="124580" srcRow="3276" trgRow="2066" color="EX-dark-orange" />
    <link srcID="11099" trgID="9264" rel="pRr" directed="false" shadow="true" shadowCol="124581" srcRow="3276" trgRow="2160" color="EX-dark-gray-purple" />
    <link srcID="11099" trgID="9971" rel="pRr" directed="false" shadow="true" shadowCol="124582" srcRow="3276" trgRow="2200" color="EX-cyan" />
    <link srcID="11099" trgID="9277" rel="pRr" directed="false" shadow="true" shadowCol="124583" srcRow="3276" trgRow="2245" color="EX-yellow-orange" />
    <link srcID="11099" trgID="10157" rel="pRr" directed="false" shadow="true" shadowCol="124584" srcRow="3276" trgRow="2298" color="EX-pure-blue" />
    <link srcID="11099" trgID="9876" rel="pRr" directed="false" shadow="true" shadowCol="124585" srcRow="3276" trgRow="2338" color="EX-dark-yellow-green" />
    <link srcID="12813" trgID="8657" rel="pRr" directed="false" shadow="true" shadowCol="124586" srcRow="3277" trgRow="522" color="EX-dark-magenta" />
    <link srcID="12813" trgID="10246" rel="pRr" directed="false" shadow="true" shadowCol="124587" srcRow="3277" trgRow="670" color="EX-dark-green" />
    <link srcID="9815" trgID="12813" rel="pRr" directed="false" shadow="true" shadowCol="124588" srcRow="684" trgRow="3277" color="EX-blue-magenta" />
    <link srcID="12813" trgID="9577" rel="pRr" directed="false" shadow="true" shadowCol="124589" srcRow="3277" trgRow="726" color="EX-yellow-green" />
    <link srcID="9608" trgID="12813" rel="pRr" directed="false" shadow="true" shadowCol="124590" srcRow="734" trgRow="3277" color="EX-magenta" />
    <link srcID="12813" trgID="9054" rel="pRr" directed="false" shadow="true" shadowCol="124591" srcRow="3277" trgRow="901" color="EX-green" />
    <link srcID="8834" trgID="12813" rel="pRr" directed="false" shadow="true" shadowCol="124592" srcRow="957" trgRow="3277" color="EX-yellow" />
    <link srcID="12813" trgID="9574" rel="pRr" directed="false" shadow="true" shadowCol="124593" srcRow="3277" trgRow="1074" color="EX-purple" />
    <link srcID="12813" trgID="9047" rel="pRr" directed="false" shadow="true" shadowCol="124594" srcRow="3277" trgRow="1368" color="EX-dark-purple" />
    <link srcID="8483" trgID="12813" rel="pRr" directed="false" shadow="true" shadowCol="124595" srcRow="1376" trgRow="3277" color="EX-dark-red" />
    <link srcID="12813" trgID="9203" rel="pRr" directed="false" shadow="true" shadowCol="124596" srcRow="3277" trgRow="1379" color="EX-pale-green" />
    <link srcID="12813" trgID="8447" rel="pRr" directed="false" shadow="true" shadowCol="124597" srcRow="3277" trgRow="1383" color="EX-pale-blue" />
    <link srcID="12813" trgID="9517" rel="pRr" directed="false" shadow="true" shadowCol="124598" srcRow="3277" trgRow="1404" color="EX-dark-tan" />
    <link srcID="9551" trgID="12813" rel="pRr" directed="false" shadow="true" shadowCol="124599" srcRow="1457" trgRow="3277" color="EX-pale-blue-magenta" />
    <link srcID="12813" trgID="10375" rel="pRr" directed="false" shadow="true" shadowCol="124600" srcRow="3277" trgRow="1562" color="EX-pale-yellow orange" />
    <link srcID="12813" trgID="9939" rel="pRr" directed="false" shadow="true" shadowCol="124601" srcRow="3277" trgRow="1564" color="EX-medium-magenta" />
    <link srcID="12813" trgID="9305" rel="pRr" directed="false" shadow="true" shadowCol="124602" srcRow="3277" trgRow="1594" color="EX-pale-red" />
    <link srcID="10361" trgID="12813" rel="pRr" directed="false" shadow="true" shadowCol="124603" srcRow="1638" trgRow="3277" color="EX-pale-cyan" />
    <link srcID="12813" trgID="8405" rel="pRr" directed="false" shadow="true" shadowCol="124604" srcRow="3277" trgRow="1639" color="EX-pale-yellow-green" />
    <link srcID="12813" trgID="8790" rel="pRr" directed="false" shadow="true" shadowCol="124605" srcRow="3277" trgRow="1972" color="EX-pale-purple" />
    <link srcID="12813" trgID="10272" rel="pRr" directed="false" shadow="true" shadowCol="124606" srcRow="3277" trgRow="1974" color="EX-pale-magenta" />
    <link srcID="12813" trgID="9254" rel="pRr" directed="false" shadow="true" shadowCol="124607" srcRow="3277" trgRow="2080" color="EX-pale-red-orange" />
    <link srcID="9460" trgID="12813" rel="pRr" directed="false" shadow="true" shadowCol="124608" srcRow="2186" trgRow="3277" color="EX-blue" />
    <link srcID="11122" trgID="9381" rel="pRr" directed="false" shadow="true" shadowCol="124609" srcRow="3278" trgRow="524" color="EX-orange" />
    <link srcID="11122" trgID="9654" rel="pRr" directed="false" shadow="true" shadowCol="124610" srcRow="3278" trgRow="715" color="EX-dark-cyan" />
    <link srcID="9608" trgID="11122" rel="pRr" directed="false" shadow="true" shadowCol="124611" srcRow="734" trgRow="3278" color="EX-red" />
    <link srcID="11122" trgID="8483" rel="pRr" directed="false" shadow="true" shadowCol="124612" srcRow="3278" trgRow="1376" color="EX-dark-orange" />
    <link srcID="11122" trgID="9305" rel="pRr" directed="false" shadow="true" shadowCol="124613" srcRow="3278" trgRow="1594" color="EX-dark-gray-purple" />
    <link srcID="11122" trgID="10339" rel="pRr" directed="false" shadow="true" shadowCol="124614" srcRow="3278" trgRow="1681" color="EX-cyan" />
    <link srcID="11122" trgID="9730" rel="pRr" directed="false" shadow="true" shadowCol="124615" srcRow="3278" trgRow="1909" color="EX-yellow-orange" />
    <link srcID="11122" trgID="10272" rel="pRr" directed="false" shadow="true" shadowCol="124616" srcRow="3278" trgRow="1974" color="EX-pure-blue" />
    <link srcID="11122" trgID="9827" rel="pRr" directed="false" shadow="true" shadowCol="124617" srcRow="3278" trgRow="1976" color="EX-dark-yellow-green" />
    <link srcID="11122" trgID="9745" rel="pRr" directed="false" shadow="true" shadowCol="124618" srcRow="3278" trgRow="2106" color="EX-dark-magenta" />
    <link srcID="11122" trgID="10541" rel="pRr" directed="false" shadow="true" shadowCol="124619" srcRow="3278" trgRow="2129" color="EX-dark-green" />
    <link srcID="11122" trgID="9312" rel="pRr" directed="false" shadow="true" shadowCol="124620" srcRow="3278" trgRow="2150" color="EX-blue-magenta" />
    <link srcID="11122" trgID="9137" rel="pRr" directed="false" shadow="true" shadowCol="124621" srcRow="3278" trgRow="2169" color="EX-yellow-green" />
    <link srcID="11122" trgID="9294" rel="pRr" directed="false" shadow="true" shadowCol="124622" srcRow="3278" trgRow="2242" color="EX-magenta" />
    <link srcID="11122" trgID="9519" rel="pRr" directed="false" shadow="true" shadowCol="124623" srcRow="3278" trgRow="2348" color="EX-green" />
    <link srcID="8923" trgID="10941" rel="pRr" directed="false" shadow="true" shadowCol="124624" srcRow="526" trgRow="3279" color="EX-yellow" />
    <link srcID="9654" trgID="10941" rel="pRr" directed="false" shadow="true" shadowCol="124625" srcRow="715" trgRow="3279" color="EX-purple" />
    <link srcID="8331" trgID="10941" rel="pRr" directed="false" shadow="true" shadowCol="124626" srcRow="717" trgRow="3279" color="EX-dark-purple" />
    <link srcID="9608" trgID="10941" rel="pRr" directed="false" shadow="true" shadowCol="124627" srcRow="734" trgRow="3279" color="EX-dark-red" />
    <link srcID="8752" trgID="10941" rel="pRr" directed="false" shadow="true" shadowCol="124628" srcRow="863" trgRow="3279" color="EX-pale-green" />
    <link srcID="9955" trgID="10941" rel="pRr" directed="false" shadow="true" shadowCol="124629" srcRow="949" trgRow="3279" color="EX-pale-blue" />
    <link srcID="9504" trgID="10941" rel="pRr" directed="false" shadow="true" shadowCol="124630" srcRow="986" trgRow="3279" color="EX-dark-tan" />
    <link srcID="9423" trgID="10941" rel="pRr" directed="false" shadow="true" shadowCol="124631" srcRow="1070" trgRow="3279" color="EX-pale-blue-magenta" />
    <link srcID="9047" trgID="10941" rel="pRr" directed="false" shadow="true" shadowCol="124632" srcRow="1368" trgRow="3279" color="EX-pale-yellow orange" />
    <link srcID="10941" trgID="10380" rel="pRr" directed="false" shadow="true" shadowCol="124633" srcRow="3279" trgRow="1375" color="EX-medium-magenta" />
    <link srcID="8259" trgID="10941" rel="pRr" directed="false" shadow="true" shadowCol="124634" srcRow="1384" trgRow="3279" color="EX-pale-red" />
    <link srcID="10419" trgID="10941" rel="pRr" directed="false" shadow="true" shadowCol="124635" srcRow="1586" trgRow="3279" color="EX-pale-cyan" />
    <link srcID="10476" trgID="10941" rel="pRr" directed="false" shadow="true" shadowCol="124636" srcRow="1592" trgRow="3279" color="EX-pale-yellow-green" />
    <link srcID="8830" trgID="10941" rel="pRr" directed="false" shadow="true" shadowCol="124637" srcRow="1931" trgRow="3279" color="EX-pale-purple" />
    <link srcID="9237" trgID="10941" rel="pRr" directed="false" shadow="true" shadowCol="124638" srcRow="1955" trgRow="3279" color="EX-pale-magenta" />
    <link srcID="9824" trgID="10941" rel="pRr" directed="false" shadow="true" shadowCol="124639" srcRow="1964" trgRow="3279" color="EX-pale-red-orange" />
    <link srcID="8631" trgID="10941" rel="pRr" directed="false" shadow="true" shadowCol="124640" srcRow="1996" trgRow="3279" color="EX-blue" />
    <link srcID="9467" trgID="10941" rel="pRr" directed="false" shadow="true" shadowCol="124641" srcRow="2087" trgRow="3279" color="EX-orange" />
    <link srcID="9981" trgID="10941" rel="pRr" directed="false" shadow="true" shadowCol="124642" srcRow="2180" trgRow="3279" color="EX-dark-cyan" />
    <link srcID="9929" trgID="10941" rel="pRr" directed="false" shadow="true" shadowCol="124643" srcRow="2309" trgRow="3279" color="EX-red" />
    <link srcID="8346" trgID="12530" rel="pRr" directed="false" shadow="true" shadowCol="124644" srcRow="527" trgRow="3280" color="EX-dark-orange" />
    <link srcID="12530" trgID="8776" rel="pRr" directed="false" shadow="true" shadowCol="124645" srcRow="3280" trgRow="653" color="EX-dark-gray-purple" />
    <link srcID="12530" trgID="9464" rel="pRr" directed="false" shadow="true" shadowCol="124646" srcRow="3280" trgRow="675" color="EX-cyan" />
    <link srcID="9281" trgID="12530" rel="pRr" directed="false" shadow="true" shadowCol="124647" srcRow="686" trgRow="3280" color="EX-yellow-orange" />
    <link srcID="12530" trgID="9342" rel="pRr" directed="false" shadow="true" shadowCol="124648" srcRow="3280" trgRow="687" color="EX-pure-blue" />
    <link srcID="10063" trgID="12530" rel="pRr" directed="false" shadow="true" shadowCol="124649" srcRow="782" trgRow="3280" color="EX-dark-yellow-green" />
    <link srcID="12530" trgID="9861" rel="pRr" directed="false" shadow="true" shadowCol="124650" srcRow="3280" trgRow="932" color="EX-dark-magenta" />
    <link srcID="12530" trgID="8251" rel="pRr" directed="false" shadow="true" shadowCol="124651" srcRow="3280" trgRow="935" color="EX-dark-green" />
    <link srcID="12530" trgID="9920" rel="pRr" directed="false" shadow="true" shadowCol="124652" srcRow="3280" trgRow="962" color="EX-blue-magenta" />
    <link srcID="12530" trgID="8665" rel="pRr" directed="false" shadow="true" shadowCol="124653" srcRow="3280" trgRow="1008" color="EX-yellow-green" />
    <link srcID="10065" trgID="12530" rel="pRr" directed="false" shadow="true" shadowCol="124654" srcRow="1059" trgRow="3280" color="EX-magenta" />
    <link srcID="8402" trgID="12530" rel="pRr" directed="false" shadow="true" shadowCol="124655" srcRow="1508" trgRow="3280" color="EX-green" />
    <link srcID="9234" trgID="12530" rel="pRr" directed="false" shadow="true" shadowCol="124656" srcRow="1542" trgRow="3280" color="EX-yellow" />
    <link srcID="8533" trgID="12530" rel="pRr" directed="false" shadow="true" shadowCol="124657" srcRow="1546" trgRow="3280" color="EX-purple" />
    <link srcID="12530" trgID="9672" rel="pRr" directed="false" shadow="true" shadowCol="124658" srcRow="3280" trgRow="1644" color="EX-dark-purple" />
    <link srcID="12530" trgID="9489" rel="pRr" directed="false" shadow="true" shadowCol="124659" srcRow="3280" trgRow="1805" color="EX-dark-red" />
    <link srcID="12530" trgID="9288" rel="pRr" directed="false" shadow="true" shadowCol="124660" srcRow="3280" trgRow="1901" color="EX-pale-green" />
    <link srcID="9237" trgID="12530" rel="pRr" directed="false" shadow="true" shadowCol="124661" srcRow="1955" trgRow="3280" color="EX-pale-blue" />
    <link srcID="12530" trgID="10299" rel="pRr" directed="false" shadow="true" shadowCol="124662" srcRow="3280" trgRow="1979" color="EX-dark-tan" />
    <link srcID="8997" trgID="12530" rel="pRr" directed="false" shadow="true" shadowCol="124663" srcRow="2131" trgRow="3280" color="EX-pale-blue-magenta" />
    <link srcID="12530" trgID="8333" rel="pRr" directed="false" shadow="true" shadowCol="124664" srcRow="3280" trgRow="2164" color="EX-pale-yellow orange" />
    <link srcID="12530" trgID="8712" rel="pRr" directed="false" shadow="true" shadowCol="124665" srcRow="3280" trgRow="2212" color="EX-medium-magenta" />
    <link srcID="10409" trgID="10666" rel="pRr" directed="false" shadow="true" shadowCol="124666" srcRow="528" trgRow="3281" color="EX-pale-red" />
    <link srcID="10666" trgID="9322" rel="pRr" directed="false" shadow="true" shadowCol="124667" srcRow="3281" trgRow="697" color="EX-pale-cyan" />
    <link srcID="10666" trgID="8607" rel="pRr" directed="false" shadow="true" shadowCol="124668" srcRow="3281" trgRow="724" color="EX-pale-yellow-green" />
    <link srcID="9004" trgID="10666" rel="pRr" directed="false" shadow="true" shadowCol="124669" srcRow="954" trgRow="3281" color="EX-pale-purple" />
    <link srcID="10666" trgID="9967" rel="pRr" directed="false" shadow="true" shadowCol="124670" srcRow="3281" trgRow="1022" color="EX-pale-magenta" />
    <link srcID="10666" trgID="9068" rel="pRr" directed="false" shadow="true" shadowCol="124671" srcRow="3281" trgRow="1121" color="EX-pale-red-orange" />
    <link srcID="10666" trgID="9648" rel="pRr" directed="false" shadow="true" shadowCol="124672" srcRow="3281" trgRow="1440" color="EX-blue" />
    <link srcID="9031" trgID="10666" rel="pRr" directed="false" shadow="true" shadowCol="124673" srcRow="1478" trgRow="3281" color="EX-orange" />
    <link srcID="10666" trgID="10179" rel="pRr" directed="false" shadow="true" shadowCol="124674" srcRow="3281" trgRow="1512" color="EX-dark-cyan" />
    <link srcID="10666" trgID="8424" rel="pRr" directed="false" shadow="true" shadowCol="124675" srcRow="3281" trgRow="1540" color="EX-red" />
    <link srcID="10459" trgID="10666" rel="pRr" directed="false" shadow="true" shadowCol="124676" srcRow="1760" trgRow="3281" color="EX-dark-orange" />
    <link srcID="10666" trgID="8333" rel="pRr" directed="false" shadow="true" shadowCol="124677" srcRow="3281" trgRow="2164" color="EX-dark-gray-purple" />
    <link srcID="9578" trgID="11746" rel="pRr" directed="false" shadow="true" shadowCol="124678" srcRow="529" trgRow="3282" color="EX-cyan" />
    <link srcID="9370" trgID="11746" rel="pRr" directed="false" shadow="true" shadowCol="124679" srcRow="562" trgRow="3282" color="EX-yellow-orange" />
    <link srcID="9577" trgID="11746" rel="pRr" directed="false" shadow="true" shadowCol="124680" srcRow="726" trgRow="3282" color="EX-pure-blue" />
    <link srcID="9608" trgID="11746" rel="pRr" directed="false" shadow="true" shadowCol="124681" srcRow="734" trgRow="3282" color="EX-dark-yellow-green" />
    <link srcID="10528" trgID="11746" rel="pRr" directed="false" shadow="true" shadowCol="124682" srcRow="950" trgRow="3282" color="EX-dark-magenta" />
    <link srcID="11746" trgID="9874" rel="pRr" directed="false" shadow="true" shadowCol="124683" srcRow="3282" trgRow="1035" color="EX-dark-green" />
    <link srcID="9979" trgID="11746" rel="pRr" directed="false" shadow="true" shadowCol="124684" srcRow="1054" trgRow="3282" color="EX-blue-magenta" />
    <link srcID="9996" trgID="11746" rel="pRr" directed="false" shadow="true" shadowCol="124685" srcRow="1123" trgRow="3282" color="EX-yellow-green" />
    <link srcID="8483" trgID="11746" rel="pRr" directed="false" shadow="true" shadowCol="124686" srcRow="1376" trgRow="3282" color="EX-magenta" />
    <link srcID="11746" trgID="9473" rel="pRr" directed="false" shadow="true" shadowCol="124687" srcRow="3282" trgRow="1484" color="EX-green" />
    <link srcID="9601" trgID="11746" rel="pRr" directed="false" shadow="true" shadowCol="124688" srcRow="1573" trgRow="3282" color="EX-yellow" />
    <link srcID="8997" trgID="11746" rel="pRr" directed="false" shadow="true" shadowCol="124689" srcRow="2131" trgRow="3282" color="EX-purple" />
    <link srcID="9773" trgID="13351" rel="pRr" directed="false" shadow="true" shadowCol="124690" srcRow="532" trgRow="3283" color="EX-dark-purple" />
    <link srcID="8645" trgID="13351" rel="pRr" directed="false" shadow="true" shadowCol="124691" srcRow="558" trgRow="3283" color="EX-dark-red" />
    <link srcID="9675" trgID="13351" rel="pRr" directed="false" shadow="true" shadowCol="124692" srcRow="660" trgRow="3283" color="EX-pale-green" />
    <link srcID="9393" trgID="13351" rel="pRr" directed="false" shadow="true" shadowCol="124693" srcRow="690" trgRow="3283" color="EX-pale-blue" />
    <link srcID="13351" trgID="9922" rel="pRr" directed="false" shadow="true" shadowCol="124694" srcRow="3283" trgRow="730" color="EX-dark-tan" />
    <link srcID="10535" trgID="13351" rel="pRr" directed="false" shadow="true" shadowCol="124695" srcRow="793" trgRow="3283" color="EX-pale-blue-magenta" />
    <link srcID="13351" trgID="9741" rel="pRr" directed="false" shadow="true" shadowCol="124696" srcRow="3283" trgRow="976" color="EX-pale-yellow orange" />
    <link srcID="9047" trgID="13351" rel="pRr" directed="false" shadow="true" shadowCol="124697" srcRow="1368" trgRow="3283" color="EX-medium-magenta" />
    <link srcID="9214" trgID="13351" rel="pRr" directed="false" shadow="true" shadowCol="124698" srcRow="1398" trgRow="3283" color="EX-pale-red" />
    <link srcID="13351" trgID="8925" rel="pRr" directed="false" shadow="true" shadowCol="124699" srcRow="3283" trgRow="1590" color="EX-pale-cyan" />
    <link srcID="8940" trgID="13351" rel="pRr" directed="false" shadow="true" shadowCol="124700" srcRow="1647" trgRow="3283" color="EX-pale-yellow-green" />
    <link srcID="8594" trgID="13351" rel="pRr" directed="false" shadow="true" shadowCol="124701" srcRow="1674" trgRow="3283" color="EX-pale-purple" />
    <link srcID="13351" trgID="9341" rel="pRr" directed="false" shadow="true" shadowCol="124702" srcRow="3283" trgRow="1680" color="EX-pale-magenta" />
    <link srcID="13351" trgID="10309" rel="pRr" directed="false" shadow="true" shadowCol="124703" srcRow="3283" trgRow="1703" color="EX-pale-red-orange" />
    <link srcID="10477" trgID="13351" rel="pRr" directed="false" shadow="true" shadowCol="124704" srcRow="1716" trgRow="3283" color="EX-blue" />
    <link srcID="13351" trgID="10364" rel="pRr" directed="false" shadow="true" shadowCol="124705" srcRow="3283" trgRow="1827" color="EX-orange" />
    <link srcID="11543" trgID="8303" rel="pRr" directed="false" shadow="true" shadowCol="124706" srcRow="3284" trgRow="533" color="EX-dark-cyan" />
    <link srcID="11543" trgID="8680" rel="pRr" directed="false" shadow="true" shadowCol="124707" srcRow="3284" trgRow="669" color="EX-red" />
    <link srcID="11543" trgID="9654" rel="pRr" directed="false" shadow="true" shadowCol="124708" srcRow="3284" trgRow="715" color="EX-dark-orange" />
    <link srcID="9608" trgID="11543" rel="pRr" directed="false" shadow="true" shadowCol="124709" srcRow="734" trgRow="3284" color="EX-dark-gray-purple" />
    <link srcID="11543" trgID="9574" rel="pRr" directed="false" shadow="true" shadowCol="124710" srcRow="3284" trgRow="1074" color="EX-cyan" />
    <link srcID="11543" trgID="9036" rel="pRr" directed="false" shadow="true" shadowCol="124711" srcRow="3284" trgRow="1077" color="EX-yellow-orange" />
    <link srcID="11543" trgID="9392" rel="pRr" directed="false" shadow="true" shadowCol="124712" srcRow="3284" trgRow="1107" color="EX-pure-blue" />
    <link srcID="9047" trgID="11543" rel="pRr" directed="false" shadow="true" shadowCol="124713" srcRow="1368" trgRow="3284" color="EX-dark-yellow-green" />
    <link srcID="11543" trgID="8617" rel="pRr" directed="false" shadow="true" shadowCol="124714" srcRow="3284" trgRow="1451" color="EX-dark-magenta" />
    <link srcID="9305" trgID="11543" rel="pRr" directed="false" shadow="true" shadowCol="124715" srcRow="1594" trgRow="3284" color="EX-dark-green" />
    <link srcID="11543" trgID="10339" rel="pRr" directed="false" shadow="true" shadowCol="124716" srcRow="3284" trgRow="1681" color="EX-blue-magenta" />
    <link srcID="8573" trgID="11543" rel="pRr" directed="false" shadow="true" shadowCol="124717" srcRow="1728" trgRow="3284" color="EX-yellow-green" />
    <link srcID="8908" trgID="11543" rel="pRr" directed="false" shadow="true" shadowCol="124718" srcRow="1863" trgRow="3284" color="EX-magenta" />
    <link srcID="11543" trgID="9730" rel="pRr" directed="false" shadow="true" shadowCol="124719" srcRow="3284" trgRow="1909" color="EX-green" />
    <link srcID="10272" trgID="11543" rel="pRr" directed="false" shadow="true" shadowCol="124720" srcRow="1974" trgRow="3284" color="EX-yellow" />
    <link srcID="11543" trgID="9827" rel="pRr" directed="false" shadow="true" shadowCol="124721" srcRow="3284" trgRow="1976" color="EX-purple" />
    <link srcID="11543" trgID="8909" rel="pRr" directed="false" shadow="true" shadowCol="124722" srcRow="3284" trgRow="2026" color="EX-dark-purple" />
    <link srcID="11543" trgID="9745" rel="pRr" directed="false" shadow="true" shadowCol="124723" srcRow="3284" trgRow="2106" color="EX-dark-red" />
    <link srcID="11543" trgID="10541" rel="pRr" directed="false" shadow="true" shadowCol="124724" srcRow="3284" trgRow="2129" color="EX-pale-green" />
    <link srcID="9312" trgID="11543" rel="pRr" directed="false" shadow="true" shadowCol="124725" srcRow="2150" trgRow="3284" color="EX-pale-blue" />
    <link srcID="11543" trgID="10316" rel="pRr" directed="false" shadow="true" shadowCol="124726" srcRow="3284" trgRow="2165" color="EX-dark-tan" />
    <link srcID="11543" trgID="8506" rel="pRr" directed="false" shadow="true" shadowCol="124727" srcRow="3284" trgRow="2187" color="EX-pale-blue-magenta" />
    <link srcID="10302" trgID="11543" rel="pRr" directed="false" shadow="true" shadowCol="124728" srcRow="2188" trgRow="3284" color="EX-pale-yellow orange" />
    <link srcID="11543" trgID="9294" rel="pRr" directed="false" shadow="true" shadowCol="124729" srcRow="3284" trgRow="2242" color="EX-medium-magenta" />
    <link srcID="11543" trgID="9713" rel="pRr" directed="false" shadow="true" shadowCol="124730" srcRow="3284" trgRow="2243" color="EX-pale-red" />
    <link srcID="11543" trgID="10343" rel="pRr" directed="false" shadow="true" shadowCol="124731" srcRow="3284" trgRow="2268" color="EX-pale-cyan" />
    <link srcID="11543" trgID="8513" rel="pRr" directed="false" shadow="true" shadowCol="124732" srcRow="3284" trgRow="2299" color="EX-pale-yellow-green" />
    <link srcID="11543" trgID="9134" rel="pRr" directed="false" shadow="true" shadowCol="124733" srcRow="3284" trgRow="2300" color="EX-pale-purple" />
    <link srcID="11543" trgID="9255" rel="pRr" directed="false" shadow="true" shadowCol="124734" srcRow="3284" trgRow="2347" color="EX-pale-magenta" />
    <link srcID="11543" trgID="9519" rel="pRr" directed="false" shadow="true" shadowCol="124735" srcRow="3284" trgRow="2348" color="EX-pale-red-orange" />
    <link srcID="13887" trgID="8303" rel="pRr" directed="false" shadow="true" shadowCol="124736" srcRow="3285" trgRow="533" color="EX-blue" />
    <link srcID="13887" trgID="8717" rel="pRr" directed="false" shadow="true" shadowCol="124737" srcRow="3285" trgRow="732" color="EX-orange" />
    <link srcID="9608" trgID="13887" rel="pRr" directed="false" shadow="true" shadowCol="124738" srcRow="734" trgRow="3285" color="EX-dark-cyan" />
    <link srcID="13887" trgID="8233" rel="pRr" directed="false" shadow="true" shadowCol="124739" srcRow="3285" trgRow="773" color="EX-red" />
    <link srcID="13887" trgID="10489" rel="pRr" directed="false" shadow="true" shadowCol="124740" srcRow="3285" trgRow="898" color="EX-dark-orange" />
    <link srcID="13887" trgID="8933" rel="pRr" directed="false" shadow="true" shadowCol="124741" srcRow="3285" trgRow="1052" color="EX-dark-gray-purple" />
    <link srcID="13887" trgID="9574" rel="pRr" directed="false" shadow="true" shadowCol="124742" srcRow="3285" trgRow="1074" color="EX-cyan" />
    <link srcID="13887" trgID="9036" rel="pRr" directed="false" shadow="true" shadowCol="124743" srcRow="3285" trgRow="1077" color="EX-yellow-orange" />
    <link srcID="13887" trgID="8295" rel="pRr" directed="false" shadow="true" shadowCol="124744" srcRow="3285" trgRow="1086" color="EX-pure-blue" />
    <link srcID="13887" trgID="9392" rel="pRr" directed="false" shadow="true" shadowCol="124745" srcRow="3285" trgRow="1107" color="EX-dark-yellow-green" />
    <link srcID="13887" trgID="8340" rel="pRr" directed="false" shadow="true" shadowCol="124746" srcRow="3285" trgRow="1212" color="EX-dark-magenta" />
    <link srcID="8837" trgID="13887" rel="pRr" directed="false" shadow="true" shadowCol="124747" srcRow="1215" trgRow="3285" color="EX-dark-green" />
    <link srcID="13887" trgID="9047" rel="pRr" directed="false" shadow="true" shadowCol="124748" srcRow="3285" trgRow="1368" color="EX-blue-magenta" />
    <link srcID="9320" trgID="13887" rel="pRr" directed="false" shadow="true" shadowCol="124749" srcRow="1450" trgRow="3285" color="EX-yellow-green" />
    <link srcID="13887" trgID="10341" rel="pRr" directed="false" shadow="true" shadowCol="124750" srcRow="3285" trgRow="1461" color="EX-magenta" />
    <link srcID="13887" trgID="9594" rel="pRr" directed="false" shadow="true" shadowCol="124751" srcRow="3285" trgRow="1561" color="EX-green" />
    <link srcID="13887" trgID="9305" rel="pRr" directed="false" shadow="true" shadowCol="124752" srcRow="3285" trgRow="1594" color="EX-yellow" />
    <link srcID="13887" trgID="9690" rel="pRr" directed="false" shadow="true" shadowCol="124753" srcRow="3285" trgRow="1775" color="EX-purple" />
    <link srcID="13887" trgID="10272" rel="pRr" directed="false" shadow="true" shadowCol="124754" srcRow="3285" trgRow="1974" color="EX-dark-purple" />
    <link srcID="13887" trgID="9827" rel="pRr" directed="false" shadow="true" shadowCol="124755" srcRow="3285" trgRow="1976" color="EX-dark-red" />
    <link srcID="13887" trgID="8818" rel="pRr" directed="false" shadow="true" shadowCol="124756" srcRow="3285" trgRow="2099" color="EX-pale-green" />
    <link srcID="13887" trgID="9745" rel="pRr" directed="false" shadow="true" shadowCol="124757" srcRow="3285" trgRow="2106" color="EX-pale-blue" />
    <link srcID="13887" trgID="10005" rel="pRr" directed="false" shadow="true" shadowCol="124758" srcRow="3285" trgRow="2121" color="EX-dark-tan" />
    <link srcID="9312" trgID="13887" rel="pRr" directed="false" shadow="true" shadowCol="124759" srcRow="2150" trgRow="3285" color="EX-pale-blue-magenta" />
    <link srcID="13887" trgID="8403" rel="pRr" directed="false" shadow="true" shadowCol="124760" srcRow="3285" trgRow="2171" color="EX-pale-yellow orange" />
    <link srcID="13887" trgID="8506" rel="pRr" directed="false" shadow="true" shadowCol="124761" srcRow="3285" trgRow="2187" color="EX-medium-magenta" />
    <link srcID="13887" trgID="9294" rel="pRr" directed="false" shadow="true" shadowCol="124762" srcRow="3285" trgRow="2242" color="EX-pale-red" />
    <link srcID="13887" trgID="8296" rel="pRr" directed="false" shadow="true" shadowCol="124763" srcRow="3285" trgRow="2254" color="EX-pale-cyan" />
    <link srcID="13887" trgID="10343" rel="pRr" directed="false" shadow="true" shadowCol="124764" srcRow="3285" trgRow="2268" color="EX-pale-yellow-green" />
    <link srcID="13887" trgID="8404" rel="pRr" directed="false" shadow="true" shadowCol="124765" srcRow="3285" trgRow="2302" color="EX-pale-purple" />
    <link srcID="13887" trgID="8304" rel="pRr" directed="false" shadow="true" shadowCol="124766" srcRow="3285" trgRow="2304" color="EX-pale-magenta" />
    <link srcID="13887" trgID="10054" rel="pRr" directed="false" shadow="true" shadowCol="124767" srcRow="3285" trgRow="2356" color="EX-pale-red-orange" />
    <link srcID="13824" trgID="8303" rel="pRr" directed="false" shadow="true" shadowCol="124768" srcRow="3286" trgRow="533" color="EX-blue" />
    <link srcID="9956" trgID="13824" rel="pRr" directed="false" shadow="true" shadowCol="124769" srcRow="680" trgRow="3286" color="EX-orange" />
    <link srcID="9281" trgID="13824" rel="pRr" directed="false" shadow="true" shadowCol="124770" srcRow="686" trgRow="3286" color="EX-dark-cyan" />
    <link srcID="13824" trgID="9626" rel="pRr" directed="false" shadow="true" shadowCol="124771" srcRow="3286" trgRow="695" color="EX-red" />
    <link srcID="9654" trgID="13824" rel="pRr" directed="false" shadow="true" shadowCol="124772" srcRow="715" trgRow="3286" color="EX-dark-orange" />
    <link srcID="9685" trgID="13824" rel="pRr" directed="false" shadow="true" shadowCol="124773" srcRow="723" trgRow="3286" color="EX-dark-gray-purple" />
    <link srcID="13824" trgID="8499" rel="pRr" directed="false" shadow="true" shadowCol="124774" srcRow="3286" trgRow="727" color="EX-cyan" />
    <link srcID="13824" trgID="8934" rel="pRr" directed="false" shadow="true" shadowCol="124775" srcRow="3286" trgRow="744" color="EX-yellow-orange" />
    <link srcID="13824" trgID="10152" rel="pRr" directed="false" shadow="true" shadowCol="124776" srcRow="3286" trgRow="761" color="EX-pure-blue" />
    <link srcID="13824" trgID="8270" rel="pRr" directed="false" shadow="true" shadowCol="124777" srcRow="3286" trgRow="783" color="EX-dark-yellow-green" />
    <link srcID="8601" trgID="13824" rel="pRr" directed="false" shadow="true" shadowCol="124778" srcRow="815" trgRow="3286" color="EX-dark-magenta" />
    <link srcID="10581" trgID="13824" rel="pRr" directed="false" shadow="true" shadowCol="124779" srcRow="824" trgRow="3286" color="EX-dark-green" />
    <link srcID="9907" trgID="13824" rel="pRr" directed="false" shadow="true" shadowCol="124780" srcRow="872" trgRow="3286" color="EX-blue-magenta" />
    <link srcID="9544" trgID="13824" rel="pRr" directed="false" shadow="true" shadowCol="124781" srcRow="895" trgRow="3286" color="EX-yellow-green" />
    <link srcID="9996" trgID="13824" rel="pRr" directed="false" shadow="true" shadowCol="124782" srcRow="1123" trgRow="3286" color="EX-magenta" />
    <link srcID="8884" trgID="13824" rel="pRr" directed="false" shadow="true" shadowCol="124783" srcRow="1132" trgRow="3286" color="EX-green" />
    <link srcID="13824" trgID="10258" rel="pRr" directed="false" shadow="true" shadowCol="124784" srcRow="3286" trgRow="1223" color="EX-yellow" />
    <link srcID="9047" trgID="13824" rel="pRr" directed="false" shadow="true" shadowCol="124785" srcRow="1368" trgRow="3286" color="EX-purple" />
    <link srcID="8480" trgID="13824" rel="pRr" directed="false" shadow="true" shadowCol="124786" srcRow="1380" trgRow="3286" color="EX-dark-purple" />
    <link srcID="13824" trgID="8410" rel="pRr" directed="false" shadow="true" shadowCol="124787" srcRow="3286" trgRow="1474" color="EX-dark-red" />
    <link srcID="9234" trgID="13824" rel="pRr" directed="false" shadow="true" shadowCol="124788" srcRow="1542" trgRow="3286" color="EX-pale-green" />
    <link srcID="13824" trgID="9459" rel="pRr" directed="false" shadow="true" shadowCol="124789" srcRow="3286" trgRow="1599" color="EX-pale-blue" />
    <link srcID="13824" trgID="9798" rel="pRr" directed="false" shadow="true" shadowCol="124790" srcRow="3286" trgRow="1821" color="EX-dark-tan" />
    <link srcID="13824" trgID="10347" rel="pRr" directed="false" shadow="true" shadowCol="124791" srcRow="3286" trgRow="1825" color="EX-pale-blue-magenta" />
    <link srcID="13824" trgID="9424" rel="pRr" directed="false" shadow="true" shadowCol="124792" srcRow="3286" trgRow="1829" color="EX-pale-yellow orange" />
    <link srcID="9274" trgID="13824" rel="pRr" directed="false" shadow="true" shadowCol="124793" srcRow="1982" trgRow="3286" color="EX-medium-magenta" />
    <link srcID="8303" trgID="11548" rel="pRr" directed="false" shadow="true" shadowCol="124794" srcRow="533" trgRow="3287" color="EX-pale-red" />
    <link srcID="9654" trgID="11548" rel="pRr" directed="false" shadow="true" shadowCol="124795" srcRow="715" trgRow="3287" color="EX-pale-cyan" />
    <link srcID="10008" trgID="11548" rel="pRr" directed="false" shadow="true" shadowCol="124796" srcRow="834" trgRow="3287" color="EX-pale-yellow-green" />
    <link srcID="8541" trgID="11548" rel="pRr" directed="false" shadow="true" shadowCol="124797" srcRow="869" trgRow="3287" color="EX-pale-purple" />
    <link srcID="8230" trgID="11548" rel="pRr" directed="false" shadow="true" shadowCol="124798" srcRow="969" trgRow="3287" color="EX-pale-magenta" />
    <link srcID="8227" trgID="11548" rel="pRr" directed="false" shadow="true" shadowCol="124799" srcRow="1006" trgRow="3287" color="EX-pale-red-orange" />
    <link srcID="10158" trgID="11548" rel="pRr" directed="false" shadow="true" shadowCol="124800" srcRow="1111" trgRow="3287" color="EX-blue" />
    <link srcID="9108" trgID="11548" rel="pRr" directed="false" shadow="true" shadowCol="124801" srcRow="1131" trgRow="3287" color="EX-orange" />
    <link srcID="8236" trgID="11548" rel="pRr" directed="false" shadow="true" shadowCol="124802" srcRow="1504" trgRow="3287" color="EX-dark-cyan" />
    <link srcID="8533" trgID="11548" rel="pRr" directed="false" shadow="true" shadowCol="124803" srcRow="1546" trgRow="3287" color="EX-red" />
    <link srcID="8399" trgID="11548" rel="pRr" directed="false" shadow="true" shadowCol="124804" srcRow="1604" trgRow="3287" color="EX-dark-orange" />
    <link srcID="8670" trgID="11548" rel="pRr" directed="false" shadow="true" shadowCol="124805" srcRow="2134" trgRow="3287" color="EX-dark-gray-purple" />
    <link srcID="10122" trgID="11548" rel="pRr" directed="false" shadow="true" shadowCol="124806" srcRow="2157" trgRow="3287" color="EX-cyan" />
    <link srcID="10574" trgID="11822" rel="pRr" directed="false" shadow="true" shadowCol="124807" srcRow="534" trgRow="3288" color="EX-yellow-orange" />
    <link srcID="9281" trgID="11822" rel="pRr" directed="false" shadow="true" shadowCol="124808" srcRow="686" trgRow="3288" color="EX-pure-blue" />
    <link srcID="11822" trgID="9342" rel="pRr" directed="false" shadow="true" shadowCol="124809" srcRow="3288" trgRow="687" color="EX-dark-yellow-green" />
    <link srcID="9261" trgID="11822" rel="pRr" directed="false" shadow="true" shadowCol="124810" srcRow="688" trgRow="3288" color="EX-dark-magenta" />
    <link srcID="11822" trgID="8535" rel="pRr" directed="false" shadow="true" shadowCol="124811" srcRow="3288" trgRow="689" color="EX-dark-green" />
    <link srcID="9654" trgID="11822" rel="pRr" directed="false" shadow="true" shadowCol="124812" srcRow="715" trgRow="3288" color="EX-blue-magenta" />
    <link srcID="8456" trgID="11822" rel="pRr" directed="false" shadow="true" shadowCol="124813" srcRow="770" trgRow="3288" color="EX-yellow-green" />
    <link srcID="10063" trgID="11822" rel="pRr" directed="false" shadow="true" shadowCol="124814" srcRow="782" trgRow="3288" color="EX-magenta" />
    <link srcID="8270" trgID="11822" rel="pRr" directed="false" shadow="true" shadowCol="124815" srcRow="783" trgRow="3288" color="EX-green" />
    <link srcID="10335" trgID="11822" rel="pRr" directed="false" shadow="true" shadowCol="124816" srcRow="823" trgRow="3288" color="EX-yellow" />
    <link srcID="8275" trgID="11822" rel="pRr" directed="false" shadow="true" shadowCol="124817" srcRow="830" trgRow="3288" color="EX-purple" />
    <link srcID="11822" trgID="8758" rel="pRr" directed="false" shadow="true" shadowCol="124818" srcRow="3288" trgRow="832" color="EX-dark-purple" />
    <link srcID="11822" trgID="9449" rel="pRr" directed="false" shadow="true" shadowCol="124819" srcRow="3288" trgRow="849" color="EX-dark-red" />
    <link srcID="10057" trgID="11822" rel="pRr" directed="false" shadow="true" shadowCol="124820" srcRow="956" trgRow="3288" color="EX-pale-green" />
    <link srcID="8287" trgID="11822" rel="pRr" directed="false" shadow="true" shadowCol="124821" srcRow="977" trgRow="3288" color="EX-pale-blue" />
    <link srcID="11822" trgID="8479" rel="pRr" directed="false" shadow="true" shadowCol="124822" srcRow="3288" trgRow="998" color="EX-dark-tan" />
    <link srcID="8514" trgID="11822" rel="pRr" directed="false" shadow="true" shadowCol="124823" srcRow="1005" trgRow="3288" color="EX-pale-blue-magenta" />
    <link srcID="10142" trgID="11822" rel="pRr" directed="false" shadow="true" shadowCol="124824" srcRow="1032" trgRow="3288" color="EX-pale-yellow orange" />
    <link srcID="11822" trgID="9613" rel="pRr" directed="false" shadow="true" shadowCol="124825" srcRow="3288" trgRow="1061" color="EX-medium-magenta" />
    <link srcID="11822" trgID="10584" rel="pRr" directed="false" shadow="true" shadowCol="124826" srcRow="3288" trgRow="1072" color="EX-pale-red" />
    <link srcID="9388" trgID="11822" rel="pRr" directed="false" shadow="true" shadowCol="124827" srcRow="1106" trgRow="3288" color="EX-pale-cyan" />
    <link srcID="9455" trgID="11822" rel="pRr" directed="false" shadow="true" shadowCol="124828" srcRow="1125" trgRow="3288" color="EX-pale-yellow-green" />
    <link srcID="10562" trgID="11822" rel="pRr" directed="false" shadow="true" shadowCol="124829" srcRow="1196" trgRow="3288" color="EX-pale-purple" />
    <link srcID="9666" trgID="11822" rel="pRr" directed="false" shadow="true" shadowCol="124830" srcRow="1201" trgRow="3288" color="EX-pale-magenta" />
    <link srcID="11822" trgID="8410" rel="pRr" directed="false" shadow="true" shadowCol="124831" srcRow="3288" trgRow="1474" color="EX-pale-red-orange" />
    <link srcID="8402" trgID="11822" rel="pRr" directed="false" shadow="true" shadowCol="124832" srcRow="1508" trgRow="3288" color="EX-blue" />
    <link srcID="9640" trgID="11822" rel="pRr" directed="false" shadow="true" shadowCol="124833" srcRow="1510" trgRow="3288" color="EX-orange" />
    <link srcID="8370" trgID="11822" rel="pRr" directed="false" shadow="true" shadowCol="124834" srcRow="1514" trgRow="3288" color="EX-dark-cyan" />
    <link srcID="9234" trgID="11822" rel="pRr" directed="false" shadow="true" shadowCol="124835" srcRow="1542" trgRow="3288" color="EX-red" />
    <link srcID="8916" trgID="11822" rel="pRr" directed="false" shadow="true" shadowCol="124836" srcRow="1548" trgRow="3288" color="EX-dark-orange" />
    <link srcID="11822" trgID="8961" rel="pRr" directed="false" shadow="true" shadowCol="124837" srcRow="3288" trgRow="1558" color="EX-dark-gray-purple" />
    <link srcID="11822" trgID="8993" rel="pRr" directed="false" shadow="true" shadowCol="124838" srcRow="3288" trgRow="1579" color="EX-cyan" />
    <link srcID="8327" trgID="11822" rel="pRr" directed="false" shadow="true" shadowCol="124839" srcRow="1585" trgRow="3288" color="EX-yellow-orange" />
    <link srcID="11822" trgID="9976" rel="pRr" directed="false" shadow="true" shadowCol="124840" srcRow="3288" trgRow="1618" color="EX-pure-blue" />
    <link srcID="10306" trgID="11822" rel="pRr" directed="false" shadow="true" shadowCol="124841" srcRow="1683" trgRow="3288" color="EX-dark-yellow-green" />
    <link srcID="8641" trgID="11822" rel="pRr" directed="false" shadow="true" shadowCol="124842" srcRow="1745" trgRow="3288" color="EX-dark-magenta" />
    <link srcID="11822" trgID="9196" rel="pRr" directed="false" shadow="true" shadowCol="124843" srcRow="3288" trgRow="1808" color="EX-dark-green" />
    <link srcID="9237" trgID="11822" rel="pRr" directed="false" shadow="true" shadowCol="124844" srcRow="1955" trgRow="3288" color="EX-blue-magenta" />
    <link srcID="8457" trgID="11822" rel="pRr" directed="false" shadow="true" shadowCol="124845" srcRow="2139" trgRow="3288" color="EX-yellow-green" />
    <link srcID="10574" trgID="11824" rel="pRr" directed="false" shadow="true" shadowCol="124846" srcRow="534" trgRow="3289" color="EX-magenta" />
    <link srcID="9122" trgID="11824" rel="pRr" directed="false" shadow="true" shadowCol="124847" srcRow="681" trgRow="3289" color="EX-green" />
    <link srcID="11824" trgID="10144" rel="pRr" directed="false" shadow="true" shadowCol="124848" srcRow="3289" trgRow="683" color="EX-yellow" />
    <link srcID="9281" trgID="11824" rel="pRr" directed="false" shadow="true" shadowCol="124849" srcRow="686" trgRow="3289" color="EX-purple" />
    <link srcID="11824" trgID="9342" rel="pRr" directed="false" shadow="true" shadowCol="124850" srcRow="3289" trgRow="687" color="EX-dark-purple" />
    <link srcID="9654" trgID="11824" rel="pRr" directed="false" shadow="true" shadowCol="124851" srcRow="715" trgRow="3289" color="EX-dark-red" />
    <link srcID="8832" trgID="11824" rel="pRr" directed="false" shadow="true" shadowCol="124852" srcRow="729" trgRow="3289" color="EX-pale-green" />
    <link srcID="9608" trgID="11824" rel="pRr" directed="false" shadow="true" shadowCol="124853" srcRow="734" trgRow="3289" color="EX-pale-blue" />
    <link srcID="11824" trgID="8429" rel="pRr" directed="false" shadow="true" shadowCol="124854" srcRow="3289" trgRow="757" color="EX-dark-tan" />
    <link srcID="11824" trgID="8287" rel="pRr" directed="false" shadow="true" shadowCol="124855" srcRow="3289" trgRow="977" color="EX-pale-blue-magenta" />
    <link srcID="11824" trgID="10393" rel="pRr" directed="false" shadow="true" shadowCol="124856" srcRow="3289" trgRow="979" color="EX-pale-yellow orange" />
    <link srcID="11824" trgID="9388" rel="pRr" directed="false" shadow="true" shadowCol="124857" srcRow="3289" trgRow="1106" color="EX-medium-magenta" />
    <link srcID="9037" trgID="11824" rel="pRr" directed="false" shadow="true" shadowCol="124858" srcRow="1135" trgRow="3289" color="EX-pale-red" />
    <link srcID="9047" trgID="11824" rel="pRr" directed="false" shadow="true" shadowCol="124859" srcRow="1368" trgRow="3289" color="EX-pale-cyan" />
    <link srcID="11824" trgID="9976" rel="pRr" directed="false" shadow="true" shadowCol="124860" srcRow="3289" trgRow="1618" color="EX-pale-yellow-green" />
    <link srcID="11824" trgID="9317" rel="pRr" directed="false" shadow="true" shadowCol="124861" srcRow="3289" trgRow="1782" color="EX-pale-purple" />
    <link srcID="11824" trgID="8621" rel="pRr" directed="false" shadow="true" shadowCol="124862" srcRow="3289" trgRow="1897" color="EX-pale-magenta" />
    <link srcID="10023" trgID="11824" rel="pRr" directed="false" shadow="true" shadowCol="124863" srcRow="2020" trgRow="3289" color="EX-pale-red-orange" />
    <link srcID="8911" trgID="11824" rel="pRr" directed="false" shadow="true" shadowCol="124864" srcRow="2149" trgRow="3289" color="EX-blue" />
    <link srcID="8273" trgID="11824" rel="pRr" directed="false" shadow="true" shadowCol="124865" srcRow="2179" trgRow="3289" color="EX-orange" />
    <link srcID="8377" trgID="11824" rel="pRr" directed="false" shadow="true" shadowCol="124866" srcRow="2196" trgRow="3289" color="EX-dark-cyan" />
    <link srcID="8847" trgID="11824" rel="pRr" directed="false" shadow="true" shadowCol="124867" srcRow="2241" trgRow="3289" color="EX-red" />
    <link srcID="10574" trgID="11823" rel="pRr" directed="false" shadow="true" shadowCol="124868" srcRow="534" trgRow="3290" color="EX-dark-orange" />
    <link srcID="10105" trgID="11823" rel="pRr" directed="false" shadow="true" shadowCol="124869" srcRow="654" trgRow="3290" color="EX-dark-gray-purple" />
    <link srcID="9815" trgID="11823" rel="pRr" directed="false" shadow="true" shadowCol="124870" srcRow="684" trgRow="3290" color="EX-cyan" />
    <link srcID="9608" trgID="11823" rel="pRr" directed="false" shadow="true" shadowCol="124871" srcRow="734" trgRow="3290" color="EX-yellow-orange" />
    <link srcID="11823" trgID="10456" rel="pRr" directed="false" shadow="true" shadowCol="124872" srcRow="3290" trgRow="745" color="EX-pure-blue" />
    <link srcID="11823" trgID="9847" rel="pRr" directed="false" shadow="true" shadowCol="124873" srcRow="3290" trgRow="766" color="EX-dark-yellow-green" />
    <link srcID="9945" trgID="11823" rel="pRr" directed="false" shadow="true" shadowCol="124874" srcRow="940" trgRow="3290" color="EX-dark-magenta" />
    <link srcID="10488" trgID="11823" rel="pRr" directed="false" shadow="true" shadowCol="124875" srcRow="951" trgRow="3290" color="EX-dark-green" />
    <link srcID="11823" trgID="9419" rel="pRr" directed="false" shadow="true" shadowCol="124876" srcRow="3290" trgRow="1029" color="EX-blue-magenta" />
    <link srcID="9630" trgID="11823" rel="pRr" directed="false" shadow="true" shadowCol="124877" srcRow="1067" trgRow="3290" color="EX-yellow-green" />
    <link srcID="10003" trgID="11823" rel="pRr" directed="false" shadow="true" shadowCol="124878" srcRow="1211" trgRow="3290" color="EX-magenta" />
    <link srcID="8483" trgID="11823" rel="pRr" directed="false" shadow="true" shadowCol="124879" srcRow="1376" trgRow="3290" color="EX-green" />
    <link srcID="11823" trgID="8212" rel="pRr" directed="false" shadow="true" shadowCol="124880" srcRow="3290" trgRow="1377" color="EX-yellow" />
    <link srcID="11823" trgID="8447" rel="pRr" directed="false" shadow="true" shadowCol="124881" srcRow="3290" trgRow="1383" color="EX-purple" />
    <link srcID="9551" trgID="11823" rel="pRr" directed="false" shadow="true" shadowCol="124882" srcRow="1457" trgRow="3290" color="EX-dark-purple" />
    <link srcID="11823" trgID="8410" rel="pRr" directed="false" shadow="true" shadowCol="124883" srcRow="3290" trgRow="1474" color="EX-dark-red" />
    <link srcID="9582" trgID="11823" rel="pRr" directed="false" shadow="true" shadowCol="124884" srcRow="1482" trgRow="3290" color="EX-pale-green" />
    <link srcID="11823" trgID="10375" rel="pRr" directed="false" shadow="true" shadowCol="124885" srcRow="3290" trgRow="1562" color="EX-pale-blue" />
    <link srcID="9189" trgID="11823" rel="pRr" directed="false" shadow="true" shadowCol="124886" srcRow="1577" trgRow="3290" color="EX-dark-tan" />
    <link srcID="8399" trgID="11823" rel="pRr" directed="false" shadow="true" shadowCol="124887" srcRow="1604" trgRow="3290" color="EX-pale-blue-magenta" />
    <link srcID="11823" trgID="8405" rel="pRr" directed="false" shadow="true" shadowCol="124888" srcRow="3290" trgRow="1639" color="EX-pale-yellow orange" />
    <link srcID="11823" trgID="9211" rel="pRr" directed="false" shadow="true" shadowCol="124889" srcRow="3290" trgRow="1651" color="EX-medium-magenta" />
    <link srcID="8434" trgID="11823" rel="pRr" directed="false" shadow="true" shadowCol="124890" srcRow="1889" trgRow="3290" color="EX-pale-red" />
    <link srcID="11823" trgID="10188" rel="pRr" directed="false" shadow="true" shadowCol="124891" srcRow="3290" trgRow="2145" color="EX-pale-cyan" />
    <link srcID="11823" trgID="8633" rel="pRr" directed="false" shadow="true" shadowCol="124892" srcRow="3290" trgRow="2166" color="EX-pale-yellow-green" />
    <link srcID="10574" trgID="11821" rel="pRr" directed="false" shadow="true" shadowCol="124893" srcRow="534" trgRow="3291" color="EX-pale-purple" />
    <link srcID="9674" trgID="11821" rel="pRr" directed="false" shadow="true" shadowCol="124894" srcRow="641" trgRow="3291" color="EX-pale-magenta" />
    <link srcID="9990" trgID="11821" rel="pRr" directed="false" shadow="true" shadowCol="124895" srcRow="659" trgRow="3291" color="EX-pale-red-orange" />
    <link srcID="9464" trgID="11821" rel="pRr" directed="false" shadow="true" shadowCol="124896" srcRow="675" trgRow="3291" color="EX-blue" />
    <link srcID="10204" trgID="11821" rel="pRr" directed="false" shadow="true" shadowCol="124897" srcRow="678" trgRow="3291" color="EX-orange" />
    <link srcID="9654" trgID="11821" rel="pRr" directed="false" shadow="true" shadowCol="124898" srcRow="715" trgRow="3291" color="EX-dark-cyan" />
    <link srcID="9608" trgID="11821" rel="pRr" directed="false" shadow="true" shadowCol="124899" srcRow="734" trgRow="3291" color="EX-red" />
    <link srcID="10126" trgID="11821" rel="pRr" directed="false" shadow="true" shadowCol="124900" srcRow="857" trgRow="3291" color="EX-dark-orange" />
    <link srcID="8693" trgID="11821" rel="pRr" directed="false" shadow="true" shadowCol="124901" srcRow="1407" trgRow="3291" color="EX-dark-gray-purple" />
    <link srcID="9320" trgID="11821" rel="pRr" directed="false" shadow="true" shadowCol="124902" srcRow="1450" trgRow="3291" color="EX-cyan" />
    <link srcID="9223" trgID="11821" rel="pRr" directed="false" shadow="true" shadowCol="124903" srcRow="1464" trgRow="3291" color="EX-yellow-orange" />
    <link srcID="8236" trgID="11821" rel="pRr" directed="false" shadow="true" shadowCol="124904" srcRow="1504" trgRow="3291" color="EX-pure-blue" />
    <link srcID="8641" trgID="11821" rel="pRr" directed="false" shadow="true" shadowCol="124905" srcRow="1745" trgRow="3291" color="EX-dark-yellow-green" />
    <link srcID="9198" trgID="11821" rel="pRr" directed="false" shadow="true" shadowCol="124906" srcRow="2108" trgRow="3291" color="EX-dark-magenta" />
    <link srcID="11821" trgID="9713" rel="pRr" directed="false" shadow="true" shadowCol="124907" srcRow="3291" trgRow="2243" color="EX-dark-green" />
    <link srcID="11821" trgID="9719" rel="pRr" directed="false" shadow="true" shadowCol="124908" srcRow="3291" trgRow="2263" color="EX-blue-magenta" />
    <link srcID="8764" trgID="11821" rel="pRr" directed="false" shadow="true" shadowCol="124909" srcRow="2374" trgRow="3291" color="EX-yellow-green" />
    <link srcID="11035" trgID="9187" rel="pRr" directed="false" shadow="true" shadowCol="124910" srcRow="3292" trgRow="535" color="EX-magenta" />
    <link srcID="11035" trgID="8974" rel="pRr" directed="false" shadow="true" shadowCol="124911" srcRow="3292" trgRow="666" color="EX-green" />
    <link srcID="9608" trgID="11035" rel="pRr" directed="false" shadow="true" shadowCol="124912" srcRow="734" trgRow="3292" color="EX-yellow" />
    <link srcID="9173" trgID="11035" rel="pRr" directed="false" shadow="true" shadowCol="124913" srcRow="881" trgRow="3292" color="EX-purple" />
    <link srcID="11035" trgID="8447" rel="pRr" directed="false" shadow="true" shadowCol="124914" srcRow="3292" trgRow="1383" color="EX-dark-purple" />
    <link srcID="9320" trgID="11035" rel="pRr" directed="false" shadow="true" shadowCol="124915" srcRow="1450" trgRow="3292" color="EX-dark-red" />
    <link srcID="11035" trgID="8617" rel="pRr" directed="false" shadow="true" shadowCol="124916" srcRow="3292" trgRow="1451" color="EX-pale-green" />
    <link srcID="11035" trgID="9346" rel="pRr" directed="false" shadow="true" shadowCol="124917" srcRow="3292" trgRow="1491" color="EX-pale-blue" />
    <link srcID="11035" trgID="8236" rel="pRr" directed="false" shadow="true" shadowCol="124918" srcRow="3292" trgRow="1504" color="EX-dark-tan" />
    <link srcID="8616" trgID="11035" rel="pRr" directed="false" shadow="true" shadowCol="124919" srcRow="1630" trgRow="3292" color="EX-pale-blue-magenta" />
    <link srcID="11035" trgID="9789" rel="pRr" directed="false" shadow="true" shadowCol="124920" srcRow="3292" trgRow="2377" color="EX-pale-yellow orange" />
    <link srcID="13417" trgID="9712" rel="pRr" directed="false" shadow="true" shadowCol="124921" srcRow="3293" trgRow="539" color="EX-medium-magenta" />
    <link srcID="13417" trgID="9654" rel="pRr" directed="false" shadow="true" shadowCol="124922" srcRow="3293" trgRow="715" color="EX-pale-red" />
    <link srcID="13417" trgID="10456" rel="pRr" directed="false" shadow="true" shadowCol="124923" srcRow="3293" trgRow="745" color="EX-pale-cyan" />
    <link srcID="13417" trgID="8778" rel="pRr" directed="false" shadow="true" shadowCol="124924" srcRow="3293" trgRow="758" color="EX-pale-yellow-green" />
    <link srcID="13417" trgID="9019" rel="pRr" directed="false" shadow="true" shadowCol="124925" srcRow="3293" trgRow="789" color="EX-pale-purple" />
    <link srcID="13417" trgID="9173" rel="pRr" directed="false" shadow="true" shadowCol="124926" srcRow="3293" trgRow="881" color="EX-pale-magenta" />
    <link srcID="9004" trgID="13417" rel="pRr" directed="false" shadow="true" shadowCol="124927" srcRow="954" trgRow="3293" color="EX-pale-red-orange" />
    <link srcID="13417" trgID="8287" rel="pRr" directed="false" shadow="true" shadowCol="124928" srcRow="3293" trgRow="977" color="EX-blue" />
    <link srcID="8483" trgID="13417" rel="pRr" directed="false" shadow="true" shadowCol="124929" srcRow="1376" trgRow="3293" color="EX-orange" />
    <link srcID="13417" trgID="8447" rel="pRr" directed="false" shadow="true" shadowCol="124930" srcRow="3293" trgRow="1383" color="EX-dark-cyan" />
    <link srcID="9649" trgID="13417" rel="pRr" directed="false" shadow="true" shadowCol="124931" srcRow="1441" trgRow="3293" color="EX-red" />
    <link srcID="8991" trgID="13417" rel="pRr" directed="false" shadow="true" shadowCol="124932" srcRow="1693" trgRow="3293" color="EX-dark-orange" />
    <link srcID="13417" trgID="9247" rel="pRr" directed="false" shadow="true" shadowCol="124933" srcRow="3293" trgRow="1788" color="EX-dark-gray-purple" />
    <link srcID="10178" trgID="13417" rel="pRr" directed="false" shadow="true" shadowCol="124934" srcRow="1877" trgRow="3293" color="EX-cyan" />
    <link srcID="13417" trgID="8927" rel="pRr" directed="false" shadow="true" shadowCol="124935" srcRow="3293" trgRow="1923" color="EX-yellow-orange" />
    <link srcID="13417" trgID="8804" rel="pRr" directed="false" shadow="true" shadowCol="124936" srcRow="3293" trgRow="2083" color="EX-pure-blue" />
    <link srcID="13417" trgID="8911" rel="pRr" directed="false" shadow="true" shadowCol="124937" srcRow="3293" trgRow="2149" color="EX-dark-yellow-green" />
    <link srcID="10516" trgID="11690" rel="pRr" directed="false" shadow="true" shadowCol="124938" srcRow="545" trgRow="3294" color="EX-dark-magenta" />
    <link srcID="9654" trgID="11690" rel="pRr" directed="false" shadow="true" shadowCol="124939" srcRow="715" trgRow="3294" color="EX-dark-green" />
    <link srcID="11690" trgID="8390" rel="pRr" directed="false" shadow="true" shadowCol="124940" srcRow="3294" trgRow="1044" color="EX-blue-magenta" />
    <link srcID="9047" trgID="11690" rel="pRr" directed="false" shadow="true" shadowCol="124941" srcRow="1368" trgRow="3294" color="EX-yellow-green" />
    <link srcID="11690" trgID="10380" rel="pRr" directed="false" shadow="true" shadowCol="124942" srcRow="3294" trgRow="1375" color="EX-magenta" />
    <link srcID="11690" trgID="10169" rel="pRr" directed="false" shadow="true" shadowCol="124943" srcRow="3294" trgRow="1541" color="EX-green" />
    <link srcID="8508" trgID="11690" rel="pRr" directed="false" shadow="true" shadowCol="124944" srcRow="1762" trgRow="3294" color="EX-yellow" />
    <link srcID="8415" trgID="11690" rel="pRr" directed="false" shadow="true" shadowCol="124945" srcRow="1773" trgRow="3294" color="EX-purple" />
    <link srcID="8637" trgID="11690" rel="pRr" directed="false" shadow="true" shadowCol="124946" srcRow="1774" trgRow="3294" color="EX-dark-purple" />
    <link srcID="9734" trgID="11690" rel="pRr" directed="false" shadow="true" shadowCol="124947" srcRow="1956" trgRow="3294" color="EX-dark-red" />
    <link srcID="10558" trgID="12545" rel="pRr" directed="false" shadow="true" shadowCol="124948" srcRow="546" trgRow="3295" color="EX-pale-green" />
    <link srcID="9261" trgID="12545" rel="pRr" directed="false" shadow="true" shadowCol="124949" srcRow="688" trgRow="3295" color="EX-pale-blue" />
    <link srcID="9654" trgID="12545" rel="pRr" directed="false" shadow="true" shadowCol="124950" srcRow="715" trgRow="3295" color="EX-dark-tan" />
    <link srcID="8743" trgID="12545" rel="pRr" directed="false" shadow="true" shadowCol="124951" srcRow="819" trgRow="3295" color="EX-pale-blue-magenta" />
    <link srcID="10049" trgID="12545" rel="pRr" directed="false" shadow="true" shadowCol="124952" srcRow="934" trgRow="3295" color="EX-pale-yellow orange" />
    <link srcID="12545" trgID="8412" rel="pRr" directed="false" shadow="true" shadowCol="124953" srcRow="3295" trgRow="1033" color="EX-medium-magenta" />
    <link srcID="12545" trgID="8237" rel="pRr" directed="false" shadow="true" shadowCol="124954" srcRow="3295" trgRow="1062" color="EX-pale-red" />
    <link srcID="12545" trgID="8367" rel="pRr" directed="false" shadow="true" shadowCol="124955" srcRow="3295" trgRow="1134" color="EX-pale-cyan" />
    <link srcID="9065" trgID="12545" rel="pRr" directed="false" shadow="true" shadowCol="124956" srcRow="1219" trgRow="3295" color="EX-pale-yellow-green" />
    <link srcID="12545" trgID="8803" rel="pRr" directed="false" shadow="true" shadowCol="124957" srcRow="3295" trgRow="1347" color="EX-pale-purple" />
    <link srcID="8402" trgID="12545" rel="pRr" directed="false" shadow="true" shadowCol="124958" srcRow="1508" trgRow="3295" color="EX-pale-magenta" />
    <link srcID="9234" trgID="12545" rel="pRr" directed="false" shadow="true" shadowCol="124959" srcRow="1542" trgRow="3295" color="EX-pale-red-orange" />
    <link srcID="12545" trgID="10359" rel="pRr" directed="false" shadow="true" shadowCol="124960" srcRow="3295" trgRow="1736" color="EX-blue" />
    <link srcID="9180" trgID="12545" rel="pRr" directed="false" shadow="true" shadowCol="124961" srcRow="1848" trgRow="3295" color="EX-orange" />
    <link srcID="9237" trgID="12545" rel="pRr" directed="false" shadow="true" shadowCol="124962" srcRow="1955" trgRow="3295" color="EX-dark-cyan" />
    <link srcID="8630" trgID="12545" rel="pRr" directed="false" shadow="true" shadowCol="124963" srcRow="2111" trgRow="3295" color="EX-red" />
    <link srcID="12545" trgID="9586" rel="pRr" directed="false" shadow="true" shadowCol="124964" srcRow="3295" trgRow="2185" color="EX-dark-orange" />
    <link srcID="9888" trgID="11414" rel="pRr" directed="false" shadow="true" shadowCol="124965" srcRow="549" trgRow="3296" color="EX-dark-gray-purple" />
    <link srcID="9654" trgID="11414" rel="pRr" directed="false" shadow="true" shadowCol="124966" srcRow="715" trgRow="3296" color="EX-cyan" />
    <link srcID="9608" trgID="11414" rel="pRr" directed="false" shadow="true" shadowCol="124967" srcRow="734" trgRow="3296" color="EX-yellow-orange" />
    <link srcID="9907" trgID="11414" rel="pRr" directed="false" shadow="true" shadowCol="124968" srcRow="872" trgRow="3296" color="EX-pure-blue" />
    <link srcID="8789" trgID="11414" rel="pRr" directed="false" shadow="true" shadowCol="124969" srcRow="1082" trgRow="3296" color="EX-dark-yellow-green" />
    <link srcID="9372" trgID="11414" rel="pRr" directed="false" shadow="true" shadowCol="124970" srcRow="1188" trgRow="3296" color="EX-dark-magenta" />
    <link srcID="8447" trgID="11414" rel="pRr" directed="false" shadow="true" shadowCol="124971" srcRow="1383" trgRow="3296" color="EX-dark-green" />
    <link srcID="9320" trgID="11414" rel="pRr" directed="false" shadow="true" shadowCol="124972" srcRow="1450" trgRow="3296" color="EX-blue-magenta" />
    <link srcID="8617" trgID="11414" rel="pRr" directed="false" shadow="true" shadowCol="124973" srcRow="1451" trgRow="3296" color="EX-yellow-green" />
    <link srcID="9473" trgID="11414" rel="pRr" directed="false" shadow="true" shadowCol="124974" srcRow="1484" trgRow="3296" color="EX-magenta" />
    <link srcID="9346" trgID="11414" rel="pRr" directed="false" shadow="true" shadowCol="124975" srcRow="1491" trgRow="3296" color="EX-green" />
    <link srcID="8616" trgID="11414" rel="pRr" directed="false" shadow="true" shadowCol="124976" srcRow="1630" trgRow="3296" color="EX-yellow" />
    <link srcID="9793" trgID="11414" rel="pRr" directed="false" shadow="true" shadowCol="124977" srcRow="1861" trgRow="3296" color="EX-purple" />
    <link srcID="10522" trgID="11414" rel="pRr" directed="false" shadow="true" shadowCol="124978" srcRow="1994" trgRow="3296" color="EX-dark-purple" />
    <link srcID="11257" trgID="9888" rel="pRr" directed="false" shadow="true" shadowCol="124979" srcRow="3297" trgRow="549" color="EX-dark-red" />
    <link srcID="11257" trgID="9990" rel="pRr" directed="false" shadow="true" shadowCol="124980" srcRow="3297" trgRow="659" color="EX-pale-green" />
    <link srcID="9608" trgID="11257" rel="pRr" directed="false" shadow="true" shadowCol="124981" srcRow="734" trgRow="3297" color="EX-pale-blue" />
    <link srcID="11257" trgID="9894" rel="pRr" directed="false" shadow="true" shadowCol="124982" srcRow="3297" trgRow="991" color="EX-dark-tan" />
    <link srcID="11257" trgID="9203" rel="pRr" directed="false" shadow="true" shadowCol="124983" srcRow="3297" trgRow="1379" color="EX-pale-blue-magenta" />
    <link srcID="11257" trgID="9210" rel="pRr" directed="false" shadow="true" shadowCol="124984" srcRow="3297" trgRow="1425" color="EX-pale-yellow orange" />
    <link srcID="11257" trgID="9648" rel="pRr" directed="false" shadow="true" shadowCol="124985" srcRow="3297" trgRow="1440" color="EX-medium-magenta" />
    <link srcID="11257" trgID="10169" rel="pRr" directed="false" shadow="true" shadowCol="124986" srcRow="3297" trgRow="1541" color="EX-pale-red" />
    <link srcID="10092" trgID="11257" rel="pRr" directed="false" shadow="true" shadowCol="124987" srcRow="2253" trgRow="3297" color="EX-pale-cyan" />
    <link srcID="12843" trgID="9559" rel="pRr" directed="false" shadow="true" shadowCol="124988" srcRow="3298" trgRow="553" color="EX-pale-yellow-green" />
    <link srcID="8387" trgID="12843" rel="pRr" directed="false" shadow="true" shadowCol="124989" srcRow="662" trgRow="3298" color="EX-pale-purple" />
    <link srcID="9654" trgID="12843" rel="pRr" directed="false" shadow="true" shadowCol="124990" srcRow="715" trgRow="3298" color="EX-pale-magenta" />
    <link srcID="12843" trgID="9173" rel="pRr" directed="false" shadow="true" shadowCol="124991" srcRow="3298" trgRow="881" color="EX-pale-red-orange" />
    <link srcID="9047" trgID="12843" rel="pRr" directed="false" shadow="true" shadowCol="124992" srcRow="1368" trgRow="3298" color="EX-blue" />
    <link srcID="8693" trgID="12843" rel="pRr" directed="false" shadow="true" shadowCol="124993" srcRow="1407" trgRow="3298" color="EX-orange" />
    <link srcID="12843" trgID="8236" rel="pRr" directed="false" shadow="true" shadowCol="124994" srcRow="3298" trgRow="1504" color="EX-dark-cyan" />
    <link srcID="9243" trgID="12843" rel="pRr" directed="false" shadow="true" shadowCol="124995" srcRow="1506" trgRow="3298" color="EX-red" />
    <link srcID="12843" trgID="9347" rel="pRr" directed="false" shadow="true" shadowCol="124996" srcRow="3298" trgRow="1615" color="EX-dark-orange" />
    <link srcID="12391" trgID="8640" rel="pRr" directed="false" shadow="true" shadowCol="124997" srcRow="3299" trgRow="561" color="EX-dark-gray-purple" />
    <link srcID="12391" trgID="10144" rel="pRr" directed="false" shadow="true" shadowCol="124998" srcRow="3299" trgRow="683" color="EX-cyan" />
    <link srcID="9654" trgID="12391" rel="pRr" directed="false" shadow="true" shadowCol="124999" srcRow="715" trgRow="3299" color="EX-yellow-orange" />
    <link srcID="9608" trgID="12391" rel="pRr" directed="false" shadow="true" shadowCol="125000" srcRow="734" trgRow="3299" color="EX-pure-blue" />
    <link srcID="9541" trgID="12391" rel="pRr" directed="false" shadow="true" shadowCol="125001" srcRow="750" trgRow="3299" color="EX-dark-yellow-green" />
    <link srcID="12391" trgID="10473" rel="pRr" directed="false" shadow="true" shadowCol="125002" srcRow="3299" trgRow="854" color="EX-dark-magenta" />
    <link srcID="12391" trgID="9504" rel="pRr" directed="false" shadow="true" shadowCol="125003" srcRow="3299" trgRow="986" color="EX-dark-green" />
    <link srcID="9630" trgID="12391" rel="pRr" directed="false" shadow="true" shadowCol="125004" srcRow="1067" trgRow="3299" color="EX-blue-magenta" />
    <link srcID="8825" trgID="12391" rel="pRr" directed="false" shadow="true" shadowCol="125005" srcRow="1139" trgRow="3299" color="EX-yellow-green" />
    <link srcID="12391" trgID="9952" rel="pRr" directed="false" shadow="true" shadowCol="125006" srcRow="3299" trgRow="1290" color="EX-magenta" />
    <link srcID="8693" trgID="12391" rel="pRr" directed="false" shadow="true" shadowCol="125007" srcRow="1407" trgRow="3299" color="EX-green" />
    <link srcID="8533" trgID="12391" rel="pRr" directed="false" shadow="true" shadowCol="125008" srcRow="1546" trgRow="3299" color="EX-yellow" />
    <link srcID="8916" trgID="12391" rel="pRr" directed="false" shadow="true" shadowCol="125009" srcRow="1548" trgRow="3299" color="EX-purple" />
    <link srcID="12391" trgID="8557" rel="pRr" directed="false" shadow="true" shadowCol="125010" srcRow="3299" trgRow="1555" color="EX-dark-purple" />
    <link srcID="9189" trgID="12391" rel="pRr" directed="false" shadow="true" shadowCol="125011" srcRow="1577" trgRow="3299" color="EX-dark-red" />
    <link srcID="12391" trgID="8993" rel="pRr" directed="false" shadow="true" shadowCol="125012" srcRow="3299" trgRow="1579" color="EX-pale-green" />
    <link srcID="8641" trgID="12391" rel="pRr" directed="false" shadow="true" shadowCol="125013" srcRow="1745" trgRow="3299" color="EX-pale-blue" />
    <link srcID="8449" trgID="12391" rel="pRr" directed="false" shadow="true" shadowCol="125014" srcRow="1857" trgRow="3299" color="EX-dark-tan" />
    <link srcID="8840" trgID="14039" rel="pRr" directed="false" shadow="true" shadowCol="125015" srcRow="563" trgRow="3300" color="EX-pale-blue-magenta" />
    <link srcID="14039" trgID="8811" rel="pRr" directed="false" shadow="true" shadowCol="125016" srcRow="3300" trgRow="677" color="EX-pale-yellow orange" />
    <link srcID="9654" trgID="14039" rel="pRr" directed="false" shadow="true" shadowCol="125017" srcRow="715" trgRow="3300" color="EX-medium-magenta" />
    <link srcID="10008" trgID="14039" rel="pRr" directed="false" shadow="true" shadowCol="125018" srcRow="834" trgRow="3300" color="EX-pale-red" />
    <link srcID="14039" trgID="8734" rel="pRr" directed="false" shadow="true" shadowCol="125019" srcRow="3300" trgRow="888" color="EX-pale-cyan" />
    <link srcID="10531" trgID="14039" rel="pRr" directed="false" shadow="true" shadowCol="125020" srcRow="896" trgRow="3300" color="EX-pale-yellow-green" />
    <link srcID="9406" trgID="14039" rel="pRr" directed="false" shadow="true" shadowCol="125021" srcRow="937" trgRow="3300" color="EX-pale-purple" />
    <link srcID="8765" trgID="14039" rel="pRr" directed="false" shadow="true" shadowCol="125022" srcRow="1271" trgRow="3300" color="EX-pale-magenta" />
    <link srcID="14039" trgID="9203" rel="pRr" directed="false" shadow="true" shadowCol="125023" srcRow="3300" trgRow="1379" color="EX-pale-red-orange" />
    <link srcID="14039" trgID="8447" rel="pRr" directed="false" shadow="true" shadowCol="125024" srcRow="3300" trgRow="1383" color="EX-blue" />
    <link srcID="8402" trgID="14039" rel="pRr" directed="false" shadow="true" shadowCol="125025" srcRow="1508" trgRow="3300" color="EX-orange" />
    <link srcID="8424" trgID="14039" rel="pRr" directed="false" shadow="true" shadowCol="125026" srcRow="1540" trgRow="3300" color="EX-dark-cyan" />
    <link srcID="14039" trgID="10169" rel="pRr" directed="false" shadow="true" shadowCol="125027" srcRow="3300" trgRow="1541" color="EX-red" />
    <link srcID="9234" trgID="14039" rel="pRr" directed="false" shadow="true" shadowCol="125028" srcRow="1542" trgRow="3300" color="EX-dark-orange" />
    <link srcID="9808" trgID="14039" rel="pRr" directed="false" shadow="true" shadowCol="125029" srcRow="1837" trgRow="3300" color="EX-dark-gray-purple" />
    <link srcID="14039" trgID="10001" rel="pRr" directed="false" shadow="true" shadowCol="125030" srcRow="3300" trgRow="1884" color="EX-cyan" />
    <link srcID="9274" trgID="14039" rel="pRr" directed="false" shadow="true" shadowCol="125031" srcRow="1982" trgRow="3300" color="EX-yellow-orange" />
    <link srcID="9837" trgID="14039" rel="pRr" directed="false" shadow="true" shadowCol="125032" srcRow="2007" trgRow="3300" color="EX-pure-blue" />
    <link srcID="9750" trgID="14039" rel="pRr" directed="false" shadow="true" shadowCol="125033" srcRow="2090" trgRow="3300" color="EX-dark-yellow-green" />
    <link srcID="9457" trgID="14039" rel="pRr" directed="false" shadow="true" shadowCol="125034" srcRow="2233" trgRow="3300" color="EX-dark-magenta" />
    <link srcID="8255" trgID="10846" rel="pRr" directed="false" shadow="true" shadowCol="125035" srcRow="567" trgRow="3301" color="EX-dark-green" />
    <link srcID="9654" trgID="10846" rel="pRr" directed="false" shadow="true" shadowCol="125036" srcRow="715" trgRow="3301" color="EX-blue-magenta" />
    <link srcID="10846" trgID="9035" rel="pRr" directed="false" shadow="true" shadowCol="125037" srcRow="3301" trgRow="797" color="EX-yellow-green" />
    <link srcID="10846" trgID="8364" rel="pRr" directed="false" shadow="true" shadowCol="125038" srcRow="3301" trgRow="845" color="EX-magenta" />
    <link srcID="10846" trgID="8218" rel="pRr" directed="false" shadow="true" shadowCol="125039" srcRow="3301" trgRow="867" color="EX-green" />
    <link srcID="10846" trgID="10344" rel="pRr" directed="false" shadow="true" shadowCol="125040" srcRow="3301" trgRow="1458" color="EX-yellow" />
    <link srcID="9309" trgID="10846" rel="pRr" directed="false" shadow="true" shadowCol="125041" srcRow="1488" trgRow="3301" color="EX-purple" />
    <link srcID="8940" trgID="10846" rel="pRr" directed="false" shadow="true" shadowCol="125042" srcRow="1647" trgRow="3301" color="EX-dark-purple" />
    <link srcID="10846" trgID="8268" rel="pRr" directed="false" shadow="true" shadowCol="125043" srcRow="3301" trgRow="1721" color="EX-dark-red" />
    <link srcID="10846" trgID="10198" rel="pRr" directed="false" shadow="true" shadowCol="125044" srcRow="3301" trgRow="1761" color="EX-pale-green" />
    <link srcID="8583" trgID="10846" rel="pRr" directed="false" shadow="true" shadowCol="125045" srcRow="1945" trgRow="3301" color="EX-pale-blue" />
    <link srcID="9185" trgID="10846" rel="pRr" directed="false" shadow="true" shadowCol="125046" srcRow="2072" trgRow="3301" color="EX-dark-tan" />
    <link srcID="9750" trgID="10846" rel="pRr" directed="false" shadow="true" shadowCol="125047" srcRow="2090" trgRow="3301" color="EX-pale-blue-magenta" />
    <link srcID="10326" trgID="10846" rel="pRr" directed="false" shadow="true" shadowCol="125048" srcRow="2359" trgRow="3301" color="EX-pale-yellow orange" />
    <link srcID="9653" trgID="11352" rel="pRr" directed="false" shadow="true" shadowCol="125049" srcRow="569" trgRow="3302" color="EX-medium-magenta" />
    <link srcID="9654" trgID="11352" rel="pRr" directed="false" shadow="true" shadowCol="125050" srcRow="715" trgRow="3302" color="EX-pale-red" />
    <link srcID="10154" trgID="11352" rel="pRr" directed="false" shadow="true" shadowCol="125051" srcRow="751" trgRow="3302" color="EX-pale-cyan" />
    <link srcID="11352" trgID="8952" rel="pRr" directed="false" shadow="true" shadowCol="125052" srcRow="3302" trgRow="891" color="EX-pale-yellow-green" />
    <link srcID="11352" trgID="8949" rel="pRr" directed="false" shadow="true" shadowCol="125053" srcRow="3302" trgRow="892" color="EX-pale-purple" />
    <link srcID="8695" trgID="11352" rel="pRr" directed="false" shadow="true" shadowCol="125054" srcRow="953" trgRow="3302" color="EX-pale-magenta" />
    <link srcID="8715" trgID="11352" rel="pRr" directed="false" shadow="true" shadowCol="125055" srcRow="1013" trgRow="3302" color="EX-pale-red-orange" />
    <link srcID="8293" trgID="11352" rel="pRr" directed="false" shadow="true" shadowCol="125056" srcRow="1025" trgRow="3302" color="EX-blue" />
    <link srcID="8298" trgID="11352" rel="pRr" directed="false" shadow="true" shadowCol="125057" srcRow="1026" trgRow="3302" color="EX-orange" />
    <link srcID="11352" trgID="9149" rel="pRr" directed="false" shadow="true" shadowCol="125058" srcRow="3302" trgRow="1037" color="EX-dark-cyan" />
    <link srcID="8693" trgID="11352" rel="pRr" directed="false" shadow="true" shadowCol="125059" srcRow="1407" trgRow="3302" color="EX-red" />
    <link srcID="11352" trgID="9311" rel="pRr" directed="false" shadow="true" shadowCol="125060" srcRow="3302" trgRow="1513" color="EX-dark-orange" />
    <link srcID="10360" trgID="11352" rel="pRr" directed="false" shadow="true" shadowCol="125061" srcRow="1565" trgRow="3302" color="EX-dark-gray-purple" />
    <link srcID="10211" trgID="11352" rel="pRr" directed="false" shadow="true" shadowCol="125062" srcRow="1882" trgRow="3302" color="EX-cyan" />
    <link srcID="11352" trgID="8690" rel="pRr" directed="false" shadow="true" shadowCol="125063" srcRow="3302" trgRow="1939" color="EX-yellow-orange" />
    <link srcID="11352" trgID="9513" rel="pRr" directed="false" shadow="true" shadowCol="125064" srcRow="3302" trgRow="2039" color="EX-pure-blue" />
    <link srcID="11352" trgID="9932" rel="pRr" directed="false" shadow="true" shadowCol="125065" srcRow="3302" trgRow="2140" color="EX-dark-yellow-green" />
    <link srcID="11352" trgID="8333" rel="pRr" directed="false" shadow="true" shadowCol="125066" srcRow="3302" trgRow="2164" color="EX-dark-magenta" />
    <link srcID="8767" trgID="11759" rel="pRr" directed="false" shadow="true" shadowCol="125067" srcRow="572" trgRow="3303" color="EX-dark-green" />
    <link srcID="11759" trgID="10246" rel="pRr" directed="false" shadow="true" shadowCol="125068" srcRow="3303" trgRow="670" color="EX-blue-magenta" />
    <link srcID="10244" trgID="11759" rel="pRr" directed="false" shadow="true" shadowCol="125069" srcRow="671" trgRow="3303" color="EX-yellow-green" />
    <link srcID="9281" trgID="11759" rel="pRr" directed="false" shadow="true" shadowCol="125070" srcRow="686" trgRow="3303" color="EX-magenta" />
    <link srcID="9660" trgID="11759" rel="pRr" directed="false" shadow="true" shadowCol="125071" srcRow="709" trgRow="3303" color="EX-green" />
    <link srcID="9654" trgID="11759" rel="pRr" directed="false" shadow="true" shadowCol="125072" srcRow="715" trgRow="3303" color="EX-yellow" />
    <link srcID="9608" trgID="11759" rel="pRr" directed="false" shadow="true" shadowCol="125073" srcRow="734" trgRow="3303" color="EX-purple" />
    <link srcID="10281" trgID="11759" rel="pRr" directed="false" shadow="true" shadowCol="125074" srcRow="762" trgRow="3303" color="EX-dark-purple" />
    <link srcID="8509" trgID="11759" rel="pRr" directed="false" shadow="true" shadowCol="125075" srcRow="776" trgRow="3303" color="EX-dark-red" />
    <link srcID="9621" trgID="11759" rel="pRr" directed="false" shadow="true" shadowCol="125076" srcRow="848" trgRow="3303" color="EX-pale-green" />
    <link srcID="10531" trgID="11759" rel="pRr" directed="false" shadow="true" shadowCol="125077" srcRow="896" trgRow="3303" color="EX-pale-blue" />
    <link srcID="8311" trgID="11759" rel="pRr" directed="false" shadow="true" shadowCol="125078" srcRow="939" trgRow="3303" color="EX-dark-tan" />
    <link srcID="11759" trgID="9967" rel="pRr" directed="false" shadow="true" shadowCol="125079" srcRow="3303" trgRow="1022" color="EX-pale-blue-magenta" />
    <link srcID="8362" trgID="11759" rel="pRr" directed="false" shadow="true" shadowCol="125080" srcRow="1039" trgRow="3303" color="EX-pale-yellow orange" />
    <link srcID="9901" trgID="11759" rel="pRr" directed="false" shadow="true" shadowCol="125081" srcRow="1078" trgRow="3303" color="EX-medium-magenta" />
    <link srcID="9047" trgID="11759" rel="pRr" directed="false" shadow="true" shadowCol="125082" srcRow="1368" trgRow="3303" color="EX-pale-red" />
    <link srcID="9203" trgID="11759" rel="pRr" directed="false" shadow="true" shadowCol="125083" srcRow="1379" trgRow="3303" color="EX-pale-cyan" />
    <link srcID="8614" trgID="11759" rel="pRr" directed="false" shadow="true" shadowCol="125084" srcRow="1381" trgRow="3303" color="EX-pale-yellow-green" />
    <link srcID="11759" trgID="8447" rel="pRr" directed="false" shadow="true" shadowCol="125085" srcRow="3303" trgRow="1383" color="EX-pale-purple" />
    <link srcID="9210" trgID="11759" rel="pRr" directed="false" shadow="true" shadowCol="125086" srcRow="1425" trgRow="3303" color="EX-pale-magenta" />
    <link srcID="9616" trgID="11759" rel="pRr" directed="false" shadow="true" shadowCol="125087" srcRow="1460" trgRow="3303" color="EX-pale-red-orange" />
    <link srcID="11759" trgID="9049" rel="pRr" directed="false" shadow="true" shadowCol="125088" srcRow="3303" trgRow="1502" color="EX-blue" />
    <link srcID="9835" trgID="11759" rel="pRr" directed="false" shadow="true" shadowCol="125089" srcRow="1629" trgRow="3303" color="EX-orange" />
    <link srcID="11759" trgID="8731" rel="pRr" directed="false" shadow="true" shadowCol="125090" srcRow="3303" trgRow="1686" color="EX-dark-cyan" />
    <link srcID="11759" trgID="9232" rel="pRr" directed="false" shadow="true" shadowCol="125091" srcRow="3303" trgRow="1810" color="EX-red" />
    <link srcID="8927" trgID="11759" rel="pRr" directed="false" shadow="true" shadowCol="125092" srcRow="1923" trgRow="3303" color="EX-dark-orange" />
    <link srcID="9333" trgID="11759" rel="pRr" directed="false" shadow="true" shadowCol="125093" srcRow="1944" trgRow="3303" color="EX-dark-gray-purple" />
    <link srcID="10124" trgID="11759" rel="pRr" directed="false" shadow="true" shadowCol="125094" srcRow="2010" trgRow="3303" color="EX-cyan" />
    <link srcID="10573" trgID="11759" rel="pRr" directed="false" shadow="true" shadowCol="125095" srcRow="2067" trgRow="3303" color="EX-yellow-orange" />
    <link srcID="10122" trgID="11759" rel="pRr" directed="false" shadow="true" shadowCol="125096" srcRow="2157" trgRow="3303" color="EX-pure-blue" />
    <link srcID="13931" trgID="8228" rel="pRr" directed="false" shadow="true" shadowCol="125097" srcRow="3304" trgRow="573" color="EX-dark-yellow-green" />
    <link srcID="13931" trgID="9990" rel="pRr" directed="false" shadow="true" shadowCol="125098" srcRow="3304" trgRow="659" color="EX-dark-magenta" />
    <link srcID="8905" trgID="13931" rel="pRr" directed="false" shadow="true" shadowCol="125099" srcRow="754" trgRow="3304" color="EX-dark-green" />
    <link srcID="13931" trgID="8429" rel="pRr" directed="false" shadow="true" shadowCol="125100" srcRow="3304" trgRow="757" color="EX-blue-magenta" />
    <link srcID="13931" trgID="8320" rel="pRr" directed="false" shadow="true" shadowCol="125101" srcRow="3304" trgRow="765" color="EX-yellow-green" />
    <link srcID="13931" trgID="10284" rel="pRr" directed="false" shadow="true" shadowCol="125102" srcRow="3304" trgRow="775" color="EX-magenta" />
    <link srcID="13931" trgID="9913" rel="pRr" directed="false" shadow="true" shadowCol="125103" srcRow="3304" trgRow="855" color="EX-green" />
    <link srcID="9544" trgID="13931" rel="pRr" directed="false" shadow="true" shadowCol="125104" srcRow="895" trgRow="3304" color="EX-yellow" />
    <link srcID="13931" trgID="9920" rel="pRr" directed="false" shadow="true" shadowCol="125105" srcRow="3304" trgRow="962" color="EX-purple" />
    <link srcID="13931" trgID="8242" rel="pRr" directed="false" shadow="true" shadowCol="125106" srcRow="3304" trgRow="987" color="EX-dark-purple" />
    <link srcID="13931" trgID="8948" rel="pRr" directed="false" shadow="true" shadowCol="125107" srcRow="3304" trgRow="1020" color="EX-dark-red" />
    <link srcID="13931" trgID="8978" rel="pRr" directed="false" shadow="true" shadowCol="125108" srcRow="3304" trgRow="1036" color="EX-pale-green" />
    <link srcID="9650" trgID="13931" rel="pRr" directed="false" shadow="true" shadowCol="125109" srcRow="1304" trgRow="3304" color="EX-pale-blue" />
    <link srcID="8483" trgID="13931" rel="pRr" directed="false" shadow="true" shadowCol="125110" srcRow="1376" trgRow="3304" color="EX-dark-tan" />
    <link srcID="13931" trgID="8410" rel="pRr" directed="false" shadow="true" shadowCol="125111" srcRow="3304" trgRow="1474" color="EX-pale-blue-magenta" />
    <link srcID="13931" trgID="8993" rel="pRr" directed="false" shadow="true" shadowCol="125112" srcRow="3304" trgRow="1579" color="EX-pale-yellow orange" />
    <link srcID="13931" trgID="9263" rel="pRr" directed="false" shadow="true" shadowCol="125113" srcRow="3304" trgRow="2104" color="EX-medium-magenta" />
    <link srcID="13931" trgID="9292" rel="pRr" directed="false" shadow="true" shadowCol="125114" srcRow="3304" trgRow="2287" color="EX-pale-red" />
    <link srcID="8258" trgID="12241" rel="pRr" directed="false" shadow="true" shadowCol="125115" srcRow="574" trgRow="3305" color="EX-pale-cyan" />
    <link srcID="12241" trgID="8988" rel="pRr" directed="false" shadow="true" shadowCol="125116" srcRow="3305" trgRow="638" color="EX-pale-yellow-green" />
    <link srcID="9281" trgID="12241" rel="pRr" directed="false" shadow="true" shadowCol="125117" srcRow="686" trgRow="3305" color="EX-pale-purple" />
    <link srcID="12241" trgID="9342" rel="pRr" directed="false" shadow="true" shadowCol="125118" srcRow="3305" trgRow="687" color="EX-pale-magenta" />
    <link srcID="9608" trgID="12241" rel="pRr" directed="false" shadow="true" shadowCol="125119" srcRow="734" trgRow="3305" color="EX-pale-red-orange" />
    <link srcID="10535" trgID="12241" rel="pRr" directed="false" shadow="true" shadowCol="125120" srcRow="793" trgRow="3305" color="EX-blue" />
    <link srcID="12241" trgID="9947" rel="pRr" directed="false" shadow="true" shadowCol="125121" srcRow="3305" trgRow="1087" color="EX-orange" />
    <link srcID="9047" trgID="12241" rel="pRr" directed="false" shadow="true" shadowCol="125122" srcRow="1368" trgRow="3305" color="EX-dark-cyan" />
    <link srcID="10422" trgID="12241" rel="pRr" directed="false" shadow="true" shadowCol="125123" srcRow="1776" trgRow="3305" color="EX-red" />
    <link srcID="12241" trgID="9973" rel="pRr" directed="false" shadow="true" shadowCol="125124" srcRow="3305" trgRow="1898" color="EX-dark-orange" />
    <link srcID="12241" trgID="9988" rel="pRr" directed="false" shadow="true" shadowCol="125125" srcRow="3305" trgRow="1921" color="EX-dark-gray-purple" />
    <link srcID="8374" trgID="12241" rel="pRr" directed="false" shadow="true" shadowCol="125126" srcRow="1981" trgRow="3305" color="EX-cyan" />
    <link srcID="12241" trgID="10572" rel="pRr" directed="false" shadow="true" shadowCol="125127" srcRow="3305" trgRow="2068" color="EX-yellow-orange" />
    <link srcID="12241" trgID="9137" rel="pRr" directed="false" shadow="true" shadowCol="125128" srcRow="3305" trgRow="2169" color="EX-pure-blue" />
    <link srcID="8735" trgID="13806" rel="pRr" directed="false" shadow="true" shadowCol="125129" srcRow="577" trgRow="3306" color="EX-dark-yellow-green" />
    <link srcID="13806" trgID="8680" rel="pRr" directed="false" shadow="true" shadowCol="125130" srcRow="3306" trgRow="669" color="EX-dark-magenta" />
    <link srcID="9956" trgID="13806" rel="pRr" directed="false" shadow="true" shadowCol="125131" srcRow="680" trgRow="3306" color="EX-dark-green" />
    <link srcID="13806" trgID="9654" rel="pRr" directed="false" shadow="true" shadowCol="125132" srcRow="3306" trgRow="715" color="EX-blue-magenta" />
    <link srcID="9541" trgID="13806" rel="pRr" directed="false" shadow="true" shadowCol="125133" srcRow="750" trgRow="3306" color="EX-yellow-green" />
    <link srcID="13806" trgID="9035" rel="pRr" directed="false" shadow="true" shadowCol="125134" srcRow="3306" trgRow="797" color="EX-magenta" />
    <link srcID="9634" trgID="13806" rel="pRr" directed="false" shadow="true" shadowCol="125135" srcRow="841" trgRow="3306" color="EX-green" />
    <link srcID="13806" trgID="8364" rel="pRr" directed="false" shadow="true" shadowCol="125136" srcRow="3306" trgRow="845" color="EX-yellow" />
    <link srcID="13806" trgID="10528" rel="pRr" directed="false" shadow="true" shadowCol="125137" srcRow="3306" trgRow="950" color="EX-purple" />
    <link srcID="13806" trgID="8227" rel="pRr" directed="false" shadow="true" shadowCol="125138" srcRow="3306" trgRow="1006" color="EX-dark-purple" />
    <link srcID="13806" trgID="8412" rel="pRr" directed="false" shadow="true" shadowCol="125139" srcRow="3306" trgRow="1033" color="EX-dark-red" />
    <link srcID="13806" trgID="8286" rel="pRr" directed="false" shadow="true" shadowCol="125140" srcRow="3306" trgRow="1256" color="EX-pale-green" />
    <link srcID="9047" trgID="13806" rel="pRr" directed="false" shadow="true" shadowCol="125141" srcRow="1368" trgRow="3306" color="EX-pale-blue" />
    <link srcID="13806" trgID="8963" rel="pRr" directed="false" shadow="true" shadowCol="125142" srcRow="3306" trgRow="1445" color="EX-dark-tan" />
    <link srcID="10446" trgID="13806" rel="pRr" directed="false" shadow="true" shadowCol="125143" srcRow="1498" trgRow="3306" color="EX-pale-blue-magenta" />
    <link srcID="8916" trgID="13806" rel="pRr" directed="false" shadow="true" shadowCol="125144" srcRow="1548" trgRow="3306" color="EX-pale-yellow orange" />
    <link srcID="9680" trgID="13806" rel="pRr" directed="false" shadow="true" shadowCol="125145" srcRow="1576" trgRow="3306" color="EX-medium-magenta" />
    <link srcID="13806" trgID="8268" rel="pRr" directed="false" shadow="true" shadowCol="125146" srcRow="3306" trgRow="1721" color="EX-pale-red" />
    <link srcID="13806" trgID="10359" rel="pRr" directed="false" shadow="true" shadowCol="125147" srcRow="3306" trgRow="1736" color="EX-pale-cyan" />
    <link srcID="10459" trgID="13806" rel="pRr" directed="false" shadow="true" shadowCol="125148" srcRow="1760" trgRow="3306" color="EX-pale-yellow-green" />
    <link srcID="9533" trgID="13806" rel="pRr" directed="false" shadow="true" shadowCol="125149" srcRow="1887" trgRow="3306" color="EX-pale-purple" />
    <link srcID="13806" trgID="8987" rel="pRr" directed="false" shadow="true" shadowCol="125150" srcRow="3306" trgRow="1959" color="EX-pale-magenta" />
    <link srcID="11010" trgID="9038" rel="pRr" directed="false" shadow="true" shadowCol="125151" srcRow="3307" trgRow="581" color="EX-pale-red-orange" />
    <link srcID="11010" trgID="8750" rel="pRr" directed="false" shadow="true" shadowCol="125152" srcRow="3307" trgRow="624" color="EX-blue" />
    <link srcID="11010" trgID="8974" rel="pRr" directed="false" shadow="true" shadowCol="125153" srcRow="3307" trgRow="666" color="EX-orange" />
    <link srcID="11010" trgID="9654" rel="pRr" directed="false" shadow="true" shadowCol="125154" srcRow="3307" trgRow="715" color="EX-dark-cyan" />
    <link srcID="11010" trgID="8320" rel="pRr" directed="false" shadow="true" shadowCol="125155" srcRow="3307" trgRow="765" color="EX-red" />
    <link srcID="8356" trgID="11010" rel="pRr" directed="false" shadow="true" shadowCol="125156" srcRow="827" trgRow="3307" color="EX-dark-orange" />
    <link srcID="11010" trgID="8650" rel="pRr" directed="false" shadow="true" shadowCol="125157" srcRow="3307" trgRow="836" color="EX-dark-gray-purple" />
    <link srcID="11010" trgID="8287" rel="pRr" directed="false" shadow="true" shadowCol="125158" srcRow="3307" trgRow="977" color="EX-cyan" />
    <link srcID="11010" trgID="9115" rel="pRr" directed="false" shadow="true" shadowCol="125159" srcRow="3307" trgRow="988" color="EX-yellow-orange" />
    <link srcID="9437" trgID="11010" rel="pRr" directed="false" shadow="true" shadowCol="125160" srcRow="1050" trgRow="3307" color="EX-pure-blue" />
    <link srcID="11010" trgID="8600" rel="pRr" directed="false" shadow="true" shadowCol="125161" srcRow="3307" trgRow="1236" color="EX-dark-yellow-green" />
    <link srcID="10130" trgID="11010" rel="pRr" directed="false" shadow="true" shadowCol="125162" srcRow="1254" trgRow="3307" color="EX-dark-magenta" />
    <link srcID="9359" trgID="11010" rel="pRr" directed="false" shadow="true" shadowCol="125163" srcRow="1286" trgRow="3307" color="EX-dark-green" />
    <link srcID="11010" trgID="9047" rel="pRr" directed="false" shadow="true" shadowCol="125164" srcRow="3307" trgRow="1368" color="EX-blue-magenta" />
    <link srcID="11010" trgID="9263" rel="pRr" directed="false" shadow="true" shadowCol="125165" srcRow="3307" trgRow="2104" color="EX-yellow-green" />
    <link srcID="11010" trgID="8733" rel="pRr" directed="false" shadow="true" shadowCol="125166" srcRow="3307" trgRow="2127" color="EX-magenta" />
    <link srcID="11010" trgID="9878" rel="pRr" directed="false" shadow="true" shadowCol="125167" srcRow="3307" trgRow="2257" color="EX-green" />
    <link srcID="11593" trgID="10109" rel="pRr" directed="false" shadow="true" shadowCol="125168" srcRow="3308" trgRow="582" color="EX-yellow" />
    <link srcID="11593" trgID="10479" rel="pRr" directed="false" shadow="true" shadowCol="125169" srcRow="3308" trgRow="703" color="EX-purple" />
    <link srcID="11593" trgID="9019" rel="pRr" directed="false" shadow="true" shadowCol="125170" srcRow="3308" trgRow="789" color="EX-dark-purple" />
    <link srcID="11593" trgID="8915" rel="pRr" directed="false" shadow="true" shadowCol="125171" srcRow="3308" trgRow="1049" color="EX-dark-red" />
    <link srcID="11593" trgID="9047" rel="pRr" directed="false" shadow="true" shadowCol="125172" srcRow="3308" trgRow="1368" color="EX-pale-green" />
    <link srcID="11593" trgID="9203" rel="pRr" directed="false" shadow="true" shadowCol="125173" srcRow="3308" trgRow="1379" color="EX-pale-blue" />
    <link srcID="8693" trgID="11593" rel="pRr" directed="false" shadow="true" shadowCol="125174" srcRow="1407" trgRow="3308" color="EX-dark-tan" />
    <link srcID="11593" trgID="8533" rel="pRr" directed="false" shadow="true" shadowCol="125175" srcRow="3308" trgRow="1546" color="EX-pale-blue-magenta" />
    <link srcID="11593" trgID="8609" rel="pRr" directed="false" shadow="true" shadowCol="125176" srcRow="3308" trgRow="1588" color="EX-pale-yellow orange" />
    <link srcID="11593" trgID="8682" rel="pRr" directed="false" shadow="true" shadowCol="125177" srcRow="3308" trgRow="2096" color="EX-medium-magenta" />
    <link srcID="10087" trgID="12243" rel="pRr" directed="false" shadow="true" shadowCol="125178" srcRow="586" trgRow="3309" color="EX-pale-red" />
    <link srcID="12243" trgID="8854" rel="pRr" directed="false" shadow="true" shadowCol="125179" srcRow="3309" trgRow="674" color="EX-pale-cyan" />
    <link srcID="12243" trgID="9845" rel="pRr" directed="false" shadow="true" shadowCol="125180" srcRow="3309" trgRow="769" color="EX-pale-yellow-green" />
    <link srcID="8486" trgID="12243" rel="pRr" directed="false" shadow="true" shadowCol="125181" srcRow="864" trgRow="3309" color="EX-pale-purple" />
    <link srcID="9149" trgID="12243" rel="pRr" directed="false" shadow="true" shadowCol="125182" srcRow="1037" trgRow="3309" color="EX-pale-magenta" />
    <link srcID="10133" trgID="12243" rel="pRr" directed="false" shadow="true" shadowCol="125183" srcRow="1261" trgRow="3309" color="EX-pale-red-orange" />
    <link srcID="9925" trgID="12243" rel="pRr" directed="false" shadow="true" shadowCol="125184" srcRow="1355" trgRow="3309" color="EX-blue" />
    <link srcID="12243" trgID="9217" rel="pRr" directed="false" shadow="true" shadowCol="125185" srcRow="3309" trgRow="1522" color="EX-orange" />
    <link srcID="12243" trgID="8557" rel="pRr" directed="false" shadow="true" shadowCol="125186" srcRow="3309" trgRow="1555" color="EX-dark-cyan" />
    <link srcID="8559" trgID="12243" rel="pRr" directed="false" shadow="true" shadowCol="125187" srcRow="1623" trgRow="3309" color="EX-red" />
    <link srcID="8448" trgID="12243" rel="pRr" directed="false" shadow="true" shadowCol="125188" srcRow="1627" trgRow="3309" color="EX-dark-orange" />
    <link srcID="8958" trgID="12243" rel="pRr" directed="false" shadow="true" shadowCol="125189" srcRow="1755" trgRow="3309" color="EX-dark-gray-purple" />
    <link srcID="10264" trgID="12243" rel="pRr" directed="false" shadow="true" shadowCol="125190" srcRow="1756" trgRow="3309" color="EX-cyan" />
    <link srcID="8802" trgID="12243" rel="pRr" directed="false" shadow="true" shadowCol="125191" srcRow="1975" trgRow="3309" color="EX-yellow-orange" />
    <link srcID="10265" trgID="12243" rel="pRr" directed="false" shadow="true" shadowCol="125192" srcRow="2143" trgRow="3309" color="EX-pure-blue" />
    <link srcID="10092" trgID="12243" rel="pRr" directed="false" shadow="true" shadowCol="125193" srcRow="2253" trgRow="3309" color="EX-dark-yellow-green" />
    <link srcID="9026" trgID="12243" rel="pRr" directed="false" shadow="true" shadowCol="125194" srcRow="2337" trgRow="3309" color="EX-dark-magenta" />
    <link srcID="9671" trgID="12243" rel="pRr" directed="false" shadow="true" shadowCol="125195" srcRow="2343" trgRow="3309" color="EX-dark-green" />
    <link srcID="9609" trgID="12967" rel="pRr" directed="false" shadow="true" shadowCol="125196" srcRow="588" trgRow="3310" color="EX-blue-magenta" />
    <link srcID="9675" trgID="12967" rel="pRr" directed="false" shadow="true" shadowCol="125197" srcRow="660" trgRow="3310" color="EX-yellow-green" />
    <link srcID="12967" trgID="8854" rel="pRr" directed="false" shadow="true" shadowCol="125198" srcRow="3310" trgRow="674" color="EX-magenta" />
    <link srcID="9079" trgID="12967" rel="pRr" directed="false" shadow="true" shadowCol="125199" srcRow="691" trgRow="3310" color="EX-green" />
    <link srcID="10063" trgID="12967" rel="pRr" directed="false" shadow="true" shadowCol="125200" srcRow="782" trgRow="3310" color="EX-yellow" />
    <link srcID="10535" trgID="12967" rel="pRr" directed="false" shadow="true" shadowCol="125201" srcRow="793" trgRow="3310" color="EX-purple" />
    <link srcID="12967" trgID="9449" rel="pRr" directed="false" shadow="true" shadowCol="125202" srcRow="3310" trgRow="849" color="EX-dark-purple" />
    <link srcID="9173" trgID="12967" rel="pRr" directed="false" shadow="true" shadowCol="125203" srcRow="881" trgRow="3310" color="EX-dark-red" />
    <link srcID="12967" trgID="9367" rel="pRr" directed="false" shadow="true" shadowCol="125204" srcRow="3310" trgRow="897" color="EX-pale-green" />
    <link srcID="9642" trgID="12967" rel="pRr" directed="false" shadow="true" shadowCol="125205" srcRow="929" trgRow="3310" color="EX-pale-blue" />
    <link srcID="9742" trgID="12967" rel="pRr" directed="false" shadow="true" shadowCol="125206" srcRow="990" trgRow="3310" color="EX-dark-tan" />
    <link srcID="9630" trgID="12967" rel="pRr" directed="false" shadow="true" shadowCol="125207" srcRow="1067" trgRow="3310" color="EX-pale-blue-magenta" />
    <link srcID="8307" trgID="12967" rel="pRr" directed="false" shadow="true" shadowCol="125208" srcRow="1069" trgRow="3310" color="EX-pale-yellow orange" />
    <link srcID="8835" trgID="12967" rel="pRr" directed="false" shadow="true" shadowCol="125209" srcRow="1076" trgRow="3310" color="EX-medium-magenta" />
    <link srcID="9108" trgID="12967" rel="pRr" directed="false" shadow="true" shadowCol="125210" srcRow="1131" trgRow="3310" color="EX-pale-red" />
    <link srcID="9582" trgID="12967" rel="pRr" directed="false" shadow="true" shadowCol="125211" srcRow="1482" trgRow="3310" color="EX-pale-cyan" />
    <link srcID="9581" trgID="12967" rel="pRr" directed="false" shadow="true" shadowCol="125212" srcRow="1483" trgRow="3310" color="EX-pale-yellow-green" />
    <link srcID="9339" trgID="12967" rel="pRr" directed="false" shadow="true" shadowCol="125213" srcRow="1539" trgRow="3310" color="EX-pale-purple" />
    <link srcID="9835" trgID="12967" rel="pRr" directed="false" shadow="true" shadowCol="125214" srcRow="1629" trgRow="3310" color="EX-pale-magenta" />
    <link srcID="12967" trgID="9726" rel="pRr" directed="false" shadow="true" shadowCol="125215" srcRow="3310" trgRow="1910" color="EX-pale-red-orange" />
    <link srcID="8853" trgID="12967" rel="pRr" directed="false" shadow="true" shadowCol="125216" srcRow="2034" trgRow="3310" color="EX-blue" />
    <link srcID="12967" trgID="9094" rel="pRr" directed="false" shadow="true" shadowCol="125217" srcRow="3310" trgRow="2327" color="EX-orange" />
    <link srcID="12575" trgID="8330" rel="pRr" directed="false" shadow="true" shadowCol="125218" srcRow="3311" trgRow="591" color="EX-dark-cyan" />
    <link srcID="12575" trgID="10034" rel="pRr" directed="false" shadow="true" shadowCol="125219" srcRow="3311" trgRow="736" color="EX-red" />
    <link srcID="12575" trgID="8898" rel="pRr" directed="false" shadow="true" shadowCol="125220" srcRow="3311" trgRow="749" color="EX-dark-orange" />
    <link srcID="10383" trgID="12575" rel="pRr" directed="false" shadow="true" shadowCol="125221" srcRow="752" trgRow="3311" color="EX-dark-gray-purple" />
    <link srcID="12575" trgID="9961" rel="pRr" directed="false" shadow="true" shadowCol="125222" srcRow="3311" trgRow="753" color="EX-cyan" />
    <link srcID="8240" trgID="12575" rel="pRr" directed="false" shadow="true" shadowCol="125223" srcRow="756" trgRow="3311" color="EX-yellow-orange" />
    <link srcID="8509" trgID="12575" rel="pRr" directed="false" shadow="true" shadowCol="125224" srcRow="776" trgRow="3311" color="EX-pure-blue" />
    <link srcID="12575" trgID="10008" rel="pRr" directed="false" shadow="true" shadowCol="125225" srcRow="3311" trgRow="834" color="EX-dark-yellow-green" />
    <link srcID="12575" trgID="9597" rel="pRr" directed="false" shadow="true" shadowCol="125226" srcRow="3311" trgRow="871" color="EX-dark-magenta" />
    <link srcID="9004" trgID="12575" rel="pRr" directed="false" shadow="true" shadowCol="125227" srcRow="954" trgRow="3311" color="EX-dark-green" />
    <link srcID="9093" trgID="12575" rel="pRr" directed="false" shadow="true" shadowCol="125228" srcRow="1129" trgRow="3311" color="EX-blue-magenta" />
    <link srcID="9994" trgID="12575" rel="pRr" directed="false" shadow="true" shadowCol="125229" srcRow="1208" trgRow="3311" color="EX-yellow-green" />
    <link srcID="8950" trgID="12575" rel="pRr" directed="false" shadow="true" shadowCol="125230" srcRow="1234" trgRow="3311" color="EX-magenta" />
    <link srcID="9339" trgID="12575" rel="pRr" directed="false" shadow="true" shadowCol="125231" srcRow="1539" trgRow="3311" color="EX-green" />
    <link srcID="12575" trgID="9273" rel="pRr" directed="false" shadow="true" shadowCol="125232" srcRow="3311" trgRow="1671" color="EX-yellow" />
    <link srcID="12575" trgID="10273" rel="pRr" directed="false" shadow="true" shadowCol="125233" srcRow="3311" trgRow="1715" color="EX-purple" />
    <link srcID="12575" trgID="9201" rel="pRr" directed="false" shadow="true" shadowCol="125234" srcRow="3311" trgRow="1820" color="EX-dark-purple" />
    <link srcID="12575" trgID="9798" rel="pRr" directed="false" shadow="true" shadowCol="125235" srcRow="3311" trgRow="1821" color="EX-dark-red" />
    <link srcID="12575" trgID="10321" rel="pRr" directed="false" shadow="true" shadowCol="125236" srcRow="3311" trgRow="1822" color="EX-pale-green" />
    <link srcID="12575" trgID="8677" rel="pRr" directed="false" shadow="true" shadowCol="125237" srcRow="3311" trgRow="1823" color="EX-pale-blue" />
    <link srcID="9951" trgID="12575" rel="pRr" directed="false" shadow="true" shadowCol="125238" srcRow="1824" trgRow="3311" color="EX-dark-tan" />
    <link srcID="12575" trgID="9754" rel="pRr" directed="false" shadow="true" shadowCol="125239" srcRow="3311" trgRow="1826" color="EX-pale-blue-magenta" />
    <link srcID="12575" trgID="10364" rel="pRr" directed="false" shadow="true" shadowCol="125240" srcRow="3311" trgRow="1827" color="EX-pale-yellow orange" />
    <link srcID="10178" trgID="12575" rel="pRr" directed="false" shadow="true" shadowCol="125241" srcRow="1877" trgRow="3311" color="EX-medium-magenta" />
    <link srcID="12575" trgID="9091" rel="pRr" directed="false" shadow="true" shadowCol="125242" srcRow="3311" trgRow="1895" color="EX-pale-red" />
    <link srcID="12575" trgID="8281" rel="pRr" directed="false" shadow="true" shadowCol="125243" srcRow="3311" trgRow="1896" color="EX-pale-cyan" />
    <link srcID="12575" trgID="8460" rel="pRr" directed="false" shadow="true" shadowCol="125244" srcRow="3311" trgRow="1949" color="EX-pale-yellow-green" />
    <link srcID="12575" trgID="10124" rel="pRr" directed="false" shadow="true" shadowCol="125245" srcRow="3311" trgRow="2010" color="EX-pale-purple" />
    <link srcID="8953" trgID="12575" rel="pRr" directed="false" shadow="true" shadowCol="125246" srcRow="2234" trgRow="3311" color="EX-pale-magenta" />
    <link srcID="11908" trgID="8431" rel="pRr" directed="false" shadow="true" shadowCol="125247" srcRow="3312" trgRow="594" color="EX-pale-red-orange" />
    <link srcID="11908" trgID="8468" rel="pRr" directed="false" shadow="true" shadowCol="125248" srcRow="3312" trgRow="668" color="EX-blue" />
    <link srcID="11908" trgID="9281" rel="pRr" directed="false" shadow="true" shadowCol="125249" srcRow="3312" trgRow="686" color="EX-orange" />
    <link srcID="11908" trgID="8934" rel="pRr" directed="false" shadow="true" shadowCol="125250" srcRow="3312" trgRow="744" color="EX-dark-cyan" />
    <link srcID="11908" trgID="10435" rel="pRr" directed="false" shadow="true" shadowCol="125251" srcRow="3312" trgRow="781" color="EX-red" />
    <link srcID="10063" trgID="11908" rel="pRr" directed="false" shadow="true" shadowCol="125252" srcRow="782" trgRow="3312" color="EX-dark-orange" />
    <link srcID="11908" trgID="10473" rel="pRr" directed="false" shadow="true" shadowCol="125253" srcRow="3312" trgRow="854" color="EX-dark-gray-purple" />
    <link srcID="11908" trgID="8230" rel="pRr" directed="false" shadow="true" shadowCol="125254" srcRow="3312" trgRow="969" color="EX-cyan" />
    <link srcID="11908" trgID="10111" rel="pRr" directed="false" shadow="true" shadowCol="125255" srcRow="3312" trgRow="981" color="EX-yellow-orange" />
    <link srcID="11908" trgID="9742" rel="pRr" directed="false" shadow="true" shadowCol="125256" srcRow="3312" trgRow="990" color="EX-pure-blue" />
    <link srcID="8235" trgID="11908" rel="pRr" directed="false" shadow="true" shadowCol="125257" srcRow="1093" trgRow="3312" color="EX-dark-yellow-green" />
    <link srcID="11908" trgID="9058" rel="pRr" directed="false" shadow="true" shadowCol="125258" srcRow="3312" trgRow="1317" color="EX-dark-magenta" />
    <link srcID="11908" trgID="9047" rel="pRr" directed="false" shadow="true" shadowCol="125259" srcRow="3312" trgRow="1368" color="EX-dark-green" />
    <link srcID="11908" trgID="9224" rel="pRr" directed="false" shadow="true" shadowCol="125260" srcRow="3312" trgRow="1433" color="EX-blue-magenta" />
    <link srcID="11908" trgID="8411" rel="pRr" directed="false" shadow="true" shadowCol="125261" srcRow="3312" trgRow="1528" color="EX-yellow-green" />
    <link srcID="11908" trgID="8448" rel="pRr" directed="false" shadow="true" shadowCol="125262" srcRow="3312" trgRow="1627" color="EX-magenta" />
    <link srcID="11908" trgID="9726" rel="pRr" directed="false" shadow="true" shadowCol="125263" srcRow="3312" trgRow="1910" color="EX-green" />
    <link srcID="8671" trgID="13911" rel="pRr" directed="false" shadow="true" shadowCol="125264" srcRow="595" trgRow="3313" color="EX-yellow" />
    <link srcID="9956" trgID="13911" rel="pRr" directed="false" shadow="true" shadowCol="125265" srcRow="680" trgRow="3313" color="EX-purple" />
    <link srcID="13911" trgID="8758" rel="pRr" directed="false" shadow="true" shadowCol="125266" srcRow="3313" trgRow="832" color="EX-dark-purple" />
    <link srcID="13911" trgID="8734" rel="pRr" directed="false" shadow="true" shadowCol="125267" srcRow="3313" trgRow="888" color="EX-dark-red" />
    <link srcID="13911" trgID="9042" rel="pRr" directed="false" shadow="true" shadowCol="125268" srcRow="3313" trgRow="1053" color="EX-pale-green" />
    <link srcID="13911" trgID="10584" rel="pRr" directed="false" shadow="true" shadowCol="125269" srcRow="3313" trgRow="1072" color="EX-pale-blue" />
    <link srcID="13911" trgID="8537" rel="pRr" directed="false" shadow="true" shadowCol="125270" srcRow="3313" trgRow="1108" color="EX-dark-tan" />
    <link srcID="9037" trgID="13911" rel="pRr" directed="false" shadow="true" shadowCol="125271" srcRow="1135" trgRow="3313" color="EX-pale-blue-magenta" />
    <link srcID="8274" trgID="13911" rel="pRr" directed="false" shadow="true" shadowCol="125272" srcRow="1194" trgRow="3313" color="EX-pale-yellow orange" />
    <link srcID="8887" trgID="12878" rel="pRr" directed="false" shadow="true" shadowCol="125273" srcRow="596" trgRow="3314" color="EX-medium-magenta" />
    <link srcID="12878" trgID="8974" rel="pRr" directed="false" shadow="true" shadowCol="125274" srcRow="3314" trgRow="666" color="EX-pale-red" />
    <link srcID="9815" trgID="12878" rel="pRr" directed="false" shadow="true" shadowCol="125275" srcRow="684" trgRow="3314" color="EX-pale-cyan" />
    <link srcID="9281" trgID="12878" rel="pRr" directed="false" shadow="true" shadowCol="125276" srcRow="686" trgRow="3314" color="EX-pale-yellow-green" />
    <link srcID="12878" trgID="9342" rel="pRr" directed="false" shadow="true" shadowCol="125277" srcRow="3314" trgRow="687" color="EX-pale-purple" />
    <link srcID="9654" trgID="12878" rel="pRr" directed="false" shadow="true" shadowCol="125278" srcRow="715" trgRow="3314" color="EX-pale-magenta" />
    <link srcID="9608" trgID="12878" rel="pRr" directed="false" shadow="true" shadowCol="125279" srcRow="734" trgRow="3314" color="EX-pale-red-orange" />
    <link srcID="8700" trgID="12878" rel="pRr" directed="false" shadow="true" shadowCol="125280" srcRow="812" trgRow="3314" color="EX-blue" />
    <link srcID="10587" trgID="12878" rel="pRr" directed="false" shadow="true" shadowCol="125281" srcRow="865" trgRow="3314" color="EX-orange" />
    <link srcID="9560" trgID="12878" rel="pRr" directed="false" shadow="true" shadowCol="125282" srcRow="942" trgRow="3314" color="EX-dark-cyan" />
    <link srcID="8772" trgID="12878" rel="pRr" directed="false" shadow="true" shadowCol="125283" srcRow="966" trgRow="3314" color="EX-red" />
    <link srcID="8230" trgID="12878" rel="pRr" directed="false" shadow="true" shadowCol="125284" srcRow="969" trgRow="3314" color="EX-dark-orange" />
    <link srcID="8334" trgID="12878" rel="pRr" directed="false" shadow="true" shadowCol="125285" srcRow="992" trgRow="3314" color="EX-dark-gray-purple" />
    <link srcID="10440" trgID="12878" rel="pRr" directed="false" shadow="true" shadowCol="125286" srcRow="1028" trgRow="3314" color="EX-cyan" />
    <link srcID="12878" trgID="9481" rel="pRr" directed="false" shadow="true" shadowCol="125287" srcRow="3314" trgRow="1083" color="EX-yellow-orange" />
    <link srcID="10487" trgID="12878" rel="pRr" directed="false" shadow="true" shadowCol="125288" srcRow="1085" trgRow="3314" color="EX-pure-blue" />
    <link srcID="8483" trgID="12878" rel="pRr" directed="false" shadow="true" shadowCol="125289" srcRow="1376" trgRow="3314" color="EX-dark-yellow-green" />
    <link srcID="12878" trgID="8447" rel="pRr" directed="false" shadow="true" shadowCol="125290" srcRow="3314" trgRow="1383" color="EX-dark-magenta" />
    <link srcID="10155" trgID="12878" rel="pRr" directed="false" shadow="true" shadowCol="125291" srcRow="1439" trgRow="3314" color="EX-dark-green" />
    <link srcID="9223" trgID="12878" rel="pRr" directed="false" shadow="true" shadowCol="125292" srcRow="1464" trgRow="3314" color="EX-blue-magenta" />
    <link srcID="12878" trgID="9217" rel="pRr" directed="false" shadow="true" shadowCol="125293" srcRow="3314" trgRow="1522" color="EX-yellow-green" />
    <link srcID="8533" trgID="12878" rel="pRr" directed="false" shadow="true" shadowCol="125294" srcRow="1546" trgRow="3314" color="EX-magenta" />
    <link srcID="12878" trgID="8557" rel="pRr" directed="false" shadow="true" shadowCol="125295" srcRow="3314" trgRow="1555" color="EX-green" />
    <link srcID="8361" trgID="12878" rel="pRr" directed="false" shadow="true" shadowCol="125296" srcRow="1619" trgRow="3314" color="EX-yellow" />
    <link srcID="8559" trgID="12878" rel="pRr" directed="false" shadow="true" shadowCol="125297" srcRow="1623" trgRow="3314" color="EX-purple" />
    <link srcID="9835" trgID="12878" rel="pRr" directed="false" shadow="true" shadowCol="125298" srcRow="1629" trgRow="3314" color="EX-dark-purple" />
    <link srcID="12878" trgID="8690" rel="pRr" directed="false" shadow="true" shadowCol="125299" srcRow="3314" trgRow="1939" color="EX-dark-red" />
    <link srcID="12878" trgID="9264" rel="pRr" directed="false" shadow="true" shadowCol="125300" srcRow="3314" trgRow="2160" color="EX-pale-green" />
    <link srcID="8587" trgID="12878" rel="pRr" directed="false" shadow="true" shadowCol="125301" srcRow="2205" trgRow="3314" color="EX-pale-blue" />
    <link srcID="9277" trgID="12878" rel="pRr" directed="false" shadow="true" shadowCol="125302" srcRow="2245" trgRow="3314" color="EX-dark-tan" />
    <link srcID="10157" trgID="12878" rel="pRr" directed="false" shadow="true" shadowCol="125303" srcRow="2298" trgRow="3314" color="EX-pale-blue-magenta" />
    <link srcID="12878" trgID="10485" rel="pRr" directed="false" shadow="true" shadowCol="125304" srcRow="3314" trgRow="2305" color="EX-pale-yellow orange" />
    <link srcID="9876" trgID="12878" rel="pRr" directed="false" shadow="true" shadowCol="125305" srcRow="2338" trgRow="3314" color="EX-medium-magenta" />
    <link srcID="8982" trgID="12878" rel="pRr" directed="false" shadow="true" shadowCol="125306" srcRow="2362" trgRow="3314" color="EX-pale-red" />
    <link srcID="13616" trgID="9425" rel="pRr" directed="false" shadow="true" shadowCol="125307" srcRow="3315" trgRow="597" color="EX-pale-cyan" />
    <link srcID="8468" trgID="13616" rel="pRr" directed="false" shadow="true" shadowCol="125308" srcRow="668" trgRow="3315" color="EX-pale-yellow-green" />
    <link srcID="9956" trgID="13616" rel="pRr" directed="false" shadow="true" shadowCol="125309" srcRow="680" trgRow="3315" color="EX-pale-purple" />
    <link srcID="9541" trgID="13616" rel="pRr" directed="false" shadow="true" shadowCol="125310" srcRow="750" trgRow="3315" color="EX-pale-magenta" />
    <link srcID="8456" trgID="13616" rel="pRr" directed="false" shadow="true" shadowCol="125311" srcRow="770" trgRow="3315" color="EX-pale-red-orange" />
    <link srcID="8270" trgID="13616" rel="pRr" directed="false" shadow="true" shadowCol="125312" srcRow="783" trgRow="3315" color="EX-blue" />
    <link srcID="13616" trgID="9499" rel="pRr" directed="false" shadow="true" shadowCol="125313" srcRow="3315" trgRow="840" color="EX-orange" />
    <link srcID="9907" trgID="13616" rel="pRr" directed="false" shadow="true" shadowCol="125314" srcRow="872" trgRow="3315" color="EX-dark-cyan" />
    <link srcID="13616" trgID="10053" rel="pRr" directed="false" shadow="true" shadowCol="125315" srcRow="3315" trgRow="1195" color="EX-red" />
    <link srcID="8480" trgID="13616" rel="pRr" directed="false" shadow="true" shadowCol="125316" srcRow="1380" trgRow="3315" color="EX-dark-orange" />
    <link srcID="9571" trgID="13616" rel="pRr" directed="false" shadow="true" shadowCol="125317" srcRow="1517" trgRow="3315" color="EX-dark-gray-purple" />
    <link srcID="9339" trgID="13616" rel="pRr" directed="false" shadow="true" shadowCol="125318" srcRow="1539" trgRow="3315" color="EX-cyan" />
    <link srcID="13616" trgID="8993" rel="pRr" directed="false" shadow="true" shadowCol="125319" srcRow="3315" trgRow="1579" color="EX-yellow-orange" />
    <link srcID="13616" trgID="9230" rel="pRr" directed="false" shadow="true" shadowCol="125320" srcRow="3315" trgRow="1852" color="EX-pure-blue" />
    <link srcID="9933" trgID="11349" rel="pRr" directed="false" shadow="true" shadowCol="125321" srcRow="598" trgRow="3316" color="EX-dark-yellow-green" />
    <link srcID="10549" trgID="11349" rel="pRr" directed="false" shadow="true" shadowCol="125322" srcRow="667" trgRow="3316" color="EX-dark-magenta" />
    <link srcID="10204" trgID="11349" rel="pRr" directed="false" shadow="true" shadowCol="125323" srcRow="678" trgRow="3316" color="EX-dark-green" />
    <link srcID="9261" trgID="11349" rel="pRr" directed="false" shadow="true" shadowCol="125324" srcRow="688" trgRow="3316" color="EX-blue-magenta" />
    <link srcID="11349" trgID="8535" rel="pRr" directed="false" shadow="true" shadowCol="125325" srcRow="3316" trgRow="689" color="EX-yellow-green" />
    <link srcID="9654" trgID="11349" rel="pRr" directed="false" shadow="true" shadowCol="125326" srcRow="715" trgRow="3316" color="EX-magenta" />
    <link srcID="8607" trgID="11349" rel="pRr" directed="false" shadow="true" shadowCol="125327" srcRow="724" trgRow="3316" color="EX-green" />
    <link srcID="11349" trgID="8439" rel="pRr" directed="false" shadow="true" shadowCol="125328" srcRow="3316" trgRow="725" color="EX-yellow" />
    <link srcID="9608" trgID="11349" rel="pRr" directed="false" shadow="true" shadowCol="125329" srcRow="734" trgRow="3316" color="EX-purple" />
    <link srcID="10335" trgID="11349" rel="pRr" directed="false" shadow="true" shadowCol="125330" srcRow="823" trgRow="3316" color="EX-dark-purple" />
    <link srcID="10126" trgID="11349" rel="pRr" directed="false" shadow="true" shadowCol="125331" srcRow="857" trgRow="3316" color="EX-dark-red" />
    <link srcID="11349" trgID="8849" rel="pRr" directed="false" shadow="true" shadowCol="125332" srcRow="3316" trgRow="879" color="EX-pale-green" />
    <link srcID="9688" trgID="11349" rel="pRr" directed="false" shadow="true" shadowCol="125333" srcRow="1045" trgRow="3316" color="EX-pale-blue" />
    <link srcID="8300" trgID="11349" rel="pRr" directed="false" shadow="true" shadowCol="125334" srcRow="1060" trgRow="3316" color="EX-dark-tan" />
    <link srcID="9901" trgID="11349" rel="pRr" directed="false" shadow="true" shadowCol="125335" srcRow="1078" trgRow="3316" color="EX-pale-blue-magenta" />
    <link srcID="8235" trgID="11349" rel="pRr" directed="false" shadow="true" shadowCol="125336" srcRow="1093" trgRow="3316" color="EX-pale-yellow orange" />
    <link srcID="11349" trgID="9068" rel="pRr" directed="false" shadow="true" shadowCol="125337" srcRow="3316" trgRow="1121" color="EX-medium-magenta" />
    <link srcID="11349" trgID="8447" rel="pRr" directed="false" shadow="true" shadowCol="125338" srcRow="3316" trgRow="1383" color="EX-pale-red" />
    <link srcID="11349" trgID="8638" rel="pRr" directed="false" shadow="true" shadowCol="125339" srcRow="3316" trgRow="1406" color="EX-pale-cyan" />
    <link srcID="11349" trgID="9210" rel="pRr" directed="false" shadow="true" shadowCol="125340" srcRow="3316" trgRow="1425" color="EX-pale-yellow-green" />
    <link srcID="9320" trgID="11349" rel="pRr" directed="false" shadow="true" shadowCol="125341" srcRow="1450" trgRow="3316" color="EX-pale-purple" />
    <link srcID="11349" trgID="9473" rel="pRr" directed="false" shadow="true" shadowCol="125342" srcRow="3316" trgRow="1484" color="EX-pale-magenta" />
    <link srcID="9596" trgID="11349" rel="pRr" directed="false" shadow="true" shadowCol="125343" srcRow="1487" trgRow="3316" color="EX-pale-red-orange" />
    <link srcID="11349" trgID="8236" rel="pRr" directed="false" shadow="true" shadowCol="125344" srcRow="3316" trgRow="1504" color="EX-blue" />
    <link srcID="9300" trgID="11349" rel="pRr" directed="false" shadow="true" shadowCol="125345" srcRow="1511" trgRow="3316" color="EX-orange" />
    <link srcID="11349" trgID="9217" rel="pRr" directed="false" shadow="true" shadowCol="125346" srcRow="3316" trgRow="1522" color="EX-dark-cyan" />
    <link srcID="11349" trgID="8424" rel="pRr" directed="false" shadow="true" shadowCol="125347" srcRow="3316" trgRow="1540" color="EX-red" />
    <link srcID="11349" trgID="10169" rel="pRr" directed="false" shadow="true" shadowCol="125348" srcRow="3316" trgRow="1541" color="EX-dark-orange" />
    <link srcID="8533" trgID="11349" rel="pRr" directed="false" shadow="true" shadowCol="125349" srcRow="1546" trgRow="3316" color="EX-dark-gray-purple" />
    <link srcID="8399" trgID="11349" rel="pRr" directed="false" shadow="true" shadowCol="125350" srcRow="1604" trgRow="3316" color="EX-cyan" />
    <link srcID="11349" trgID="8448" rel="pRr" directed="false" shadow="true" shadowCol="125351" srcRow="3316" trgRow="1627" color="EX-yellow-orange" />
    <link srcID="9060" trgID="11349" rel="pRr" directed="false" shadow="true" shadowCol="125352" srcRow="1643" trgRow="3316" color="EX-pure-blue" />
    <link srcID="10274" trgID="11349" rel="pRr" directed="false" shadow="true" shadowCol="125353" srcRow="1664" trgRow="3316" color="EX-dark-yellow-green" />
    <link srcID="11349" trgID="10202" rel="pRr" directed="false" shadow="true" shadowCol="125354" srcRow="3316" trgRow="1665" color="EX-dark-magenta" />
    <link srcID="8927" trgID="11349" rel="pRr" directed="false" shadow="true" shadowCol="125355" srcRow="1923" trgRow="3316" color="EX-dark-green" />
    <link srcID="8374" trgID="11349" rel="pRr" directed="false" shadow="true" shadowCol="125356" srcRow="1981" trgRow="3316" color="EX-blue-magenta" />
    <link srcID="11349" trgID="10439" rel="pRr" directed="false" shadow="true" shadowCol="125357" srcRow="3316" trgRow="2098" color="EX-yellow-green" />
    <link srcID="10061" trgID="11349" rel="pRr" directed="false" shadow="true" shadowCol="125358" srcRow="2178" trgRow="3316" color="EX-magenta" />
    <link srcID="9942" trgID="12034" rel="pRr" directed="false" shadow="true" shadowCol="125359" srcRow="599" trgRow="3317" color="EX-green" />
    <link srcID="10284" trgID="12034" rel="pRr" directed="false" shadow="true" shadowCol="125360" srcRow="775" trgRow="3317" color="EX-yellow" />
    <link srcID="12034" trgID="9019" rel="pRr" directed="false" shadow="true" shadowCol="125361" srcRow="3317" trgRow="789" color="EX-purple" />
    <link srcID="8710" trgID="12034" rel="pRr" directed="false" shadow="true" shadowCol="125362" srcRow="877" trgRow="3317" color="EX-dark-purple" />
    <link srcID="12034" trgID="8242" rel="pRr" directed="false" shadow="true" shadowCol="125363" srcRow="3317" trgRow="987" color="EX-dark-red" />
    <link srcID="12034" trgID="9040" rel="pRr" directed="false" shadow="true" shadowCol="125364" srcRow="3317" trgRow="1065" color="EX-pale-green" />
    <link srcID="12034" trgID="9036" rel="pRr" directed="false" shadow="true" shadowCol="125365" srcRow="3317" trgRow="1077" color="EX-pale-blue" />
    <link srcID="9047" trgID="12034" rel="pRr" directed="false" shadow="true" shadowCol="125366" srcRow="1368" trgRow="3317" color="EX-dark-tan" />
    <link srcID="12034" trgID="8447" rel="pRr" directed="false" shadow="true" shadowCol="125367" srcRow="3317" trgRow="1383" color="EX-pale-blue-magenta" />
    <link srcID="12034" trgID="8236" rel="pRr" directed="false" shadow="true" shadowCol="125368" srcRow="3317" trgRow="1504" color="EX-pale-yellow orange" />
    <link srcID="8647" trgID="12034" rel="pRr" directed="false" shadow="true" shadowCol="125369" srcRow="1963" trgRow="3317" color="EX-medium-magenta" />
    <link srcID="9450" trgID="12034" rel="pRr" directed="false" shadow="true" shadowCol="125370" srcRow="2077" trgRow="3317" color="EX-pale-red" />
    <link srcID="12034" trgID="10316" rel="pRr" directed="false" shadow="true" shadowCol="125371" srcRow="3317" trgRow="2165" color="EX-pale-cyan" />
    <link srcID="12696" trgID="8565" rel="pRr" directed="false" shadow="true" shadowCol="125372" srcRow="3318" trgRow="600" color="EX-pale-yellow-green" />
    <link srcID="12696" trgID="9281" rel="pRr" directed="false" shadow="true" shadowCol="125373" srcRow="3318" trgRow="686" color="EX-pale-purple" />
    <link srcID="12696" trgID="9342" rel="pRr" directed="false" shadow="true" shadowCol="125374" srcRow="3318" trgRow="687" color="EX-pale-magenta" />
    <link srcID="12696" trgID="9660" rel="pRr" directed="false" shadow="true" shadowCol="125375" srcRow="3318" trgRow="709" color="EX-pale-red-orange" />
    <link srcID="9608" trgID="12696" rel="pRr" directed="false" shadow="true" shadowCol="125376" srcRow="734" trgRow="3318" color="EX-blue" />
    <link srcID="12696" trgID="10535" rel="pRr" directed="false" shadow="true" shadowCol="125377" srcRow="3318" trgRow="793" color="EX-orange" />
    <link srcID="12696" trgID="10575" rel="pRr" directed="false" shadow="true" shadowCol="125378" srcRow="3318" trgRow="1486" color="EX-dark-cyan" />
    <link srcID="12696" trgID="8623" rel="pRr" directed="false" shadow="true" shadowCol="125379" srcRow="3318" trgRow="2130" color="EX-red" />
    <link srcID="12696" trgID="9682" rel="pRr" directed="false" shadow="true" shadowCol="125380" srcRow="3318" trgRow="2333" color="EX-dark-orange" />
    <link srcID="10645" trgID="10029" rel="pRr" directed="false" shadow="true" shadowCol="125381" srcRow="3319" trgRow="601" color="EX-dark-gray-purple" />
    <link srcID="10645" trgID="9866" rel="pRr" directed="false" shadow="true" shadowCol="125382" srcRow="3319" trgRow="615" color="EX-cyan" />
    <link srcID="10645" trgID="9464" rel="pRr" directed="false" shadow="true" shadowCol="125383" srcRow="3319" trgRow="675" color="EX-yellow-orange" />
    <link srcID="10645" trgID="10527" rel="pRr" directed="false" shadow="true" shadowCol="125384" srcRow="3319" trgRow="682" color="EX-pure-blue" />
    <link srcID="10645" trgID="10234" rel="pRr" directed="false" shadow="true" shadowCol="125385" srcRow="3319" trgRow="792" color="EX-dark-yellow-green" />
    <link srcID="10645" trgID="9463" rel="pRr" directed="false" shadow="true" shadowCol="125386" srcRow="3319" trgRow="928" color="EX-dark-magenta" />
    <link srcID="10645" trgID="10584" rel="pRr" directed="false" shadow="true" shadowCol="125387" srcRow="3319" trgRow="1072" color="EX-dark-green" />
    <link srcID="10645" trgID="9388" rel="pRr" directed="false" shadow="true" shadowCol="125388" srcRow="3319" trgRow="1106" color="EX-blue-magenta" />
    <link srcID="10645" trgID="9037" rel="pRr" directed="false" shadow="true" shadowCol="125389" srcRow="3319" trgRow="1135" color="EX-yellow-green" />
    <link srcID="10645" trgID="8236" rel="pRr" directed="false" shadow="true" shadowCol="125390" srcRow="3319" trgRow="1504" color="EX-magenta" />
    <link srcID="10645" trgID="10360" rel="pRr" directed="false" shadow="true" shadowCol="125391" srcRow="3319" trgRow="1565" color="EX-green" />
    <link srcID="10645" trgID="9586" rel="pRr" directed="false" shadow="true" shadowCol="125392" srcRow="3319" trgRow="2185" color="EX-yellow" />
    <link srcID="11606" trgID="10556" rel="pRr" directed="false" shadow="true" shadowCol="125393" srcRow="3320" trgRow="602" color="EX-purple" />
    <link srcID="11606" trgID="10333" rel="pRr" directed="false" shadow="true" shadowCol="125394" srcRow="3320" trgRow="630" color="EX-dark-purple" />
    <link srcID="9762" trgID="11606" rel="pRr" directed="false" shadow="true" shadowCol="125395" srcRow="664" trgRow="3320" color="EX-dark-red" />
    <link srcID="9608" trgID="11606" rel="pRr" directed="false" shadow="true" shadowCol="125396" srcRow="734" trgRow="3320" color="EX-pale-green" />
    <link srcID="8315" trgID="11606" rel="pRr" directed="false" shadow="true" shadowCol="125397" srcRow="828" trgRow="3320" color="EX-pale-blue" />
    <link srcID="10488" trgID="11606" rel="pRr" directed="false" shadow="true" shadowCol="125398" srcRow="951" trgRow="3320" color="EX-dark-tan" />
    <link srcID="11606" trgID="9741" rel="pRr" directed="false" shadow="true" shadowCol="125399" srcRow="3320" trgRow="976" color="EX-pale-blue-magenta" />
    <link srcID="11606" trgID="10555" rel="pRr" directed="false" shadow="true" shadowCol="125400" srcRow="3320" trgRow="982" color="EX-pale-yellow orange" />
    <link srcID="11606" trgID="9936" rel="pRr" directed="false" shadow="true" shadowCol="125401" srcRow="3320" trgRow="1007" color="EX-medium-magenta" />
    <link srcID="11606" trgID="9874" rel="pRr" directed="false" shadow="true" shadowCol="125402" srcRow="3320" trgRow="1035" color="EX-pale-red" />
    <link srcID="10030" trgID="11606" rel="pRr" directed="false" shadow="true" shadowCol="125403" srcRow="1046" trgRow="3320" color="EX-pale-cyan" />
    <link srcID="8884" trgID="11606" rel="pRr" directed="false" shadow="true" shadowCol="125404" srcRow="1132" trgRow="3320" color="EX-pale-yellow-green" />
    <link srcID="11606" trgID="10562" rel="pRr" directed="false" shadow="true" shadowCol="125405" srcRow="3320" trgRow="1196" color="EX-pale-purple" />
    <link srcID="11606" trgID="10075" rel="pRr" directed="false" shadow="true" shadowCol="125406" srcRow="3320" trgRow="1225" color="EX-pale-magenta" />
    <link srcID="11606" trgID="9226" rel="pRr" directed="false" shadow="true" shadowCol="125407" srcRow="3320" trgRow="1269" color="EX-pale-red-orange" />
    <link srcID="11606" trgID="10169" rel="pRr" directed="false" shadow="true" shadowCol="125408" srcRow="3320" trgRow="1541" color="EX-blue" />
    <link srcID="8916" trgID="11606" rel="pRr" directed="false" shadow="true" shadowCol="125409" srcRow="1548" trgRow="3320" color="EX-orange" />
    <link srcID="9752" trgID="11606" rel="pRr" directed="false" shadow="true" shadowCol="125410" srcRow="1556" trgRow="3320" color="EX-dark-cyan" />
    <link srcID="11606" trgID="10196" rel="pRr" directed="false" shadow="true" shadowCol="125411" srcRow="3320" trgRow="1591" color="EX-red" />
    <link srcID="9822" trgID="11606" rel="pRr" directed="false" shadow="true" shadowCol="125412" srcRow="1748" trgRow="3320" color="EX-dark-orange" />
    <link srcID="11606" trgID="9684" rel="pRr" directed="false" shadow="true" shadowCol="125413" srcRow="3320" trgRow="1763" color="EX-dark-gray-purple" />
    <link srcID="11606" trgID="9196" rel="pRr" directed="false" shadow="true" shadowCol="125414" srcRow="3320" trgRow="1808" color="EX-cyan" />
    <link srcID="11606" trgID="9993" rel="pRr" directed="false" shadow="true" shadowCol="125415" srcRow="3320" trgRow="2008" color="EX-yellow-orange" />
    <link srcID="11606" trgID="10331" rel="pRr" directed="false" shadow="true" shadowCol="125416" srcRow="3320" trgRow="2091" color="EX-pure-blue" />
    <link srcID="9865" trgID="11606" rel="pRr" directed="false" shadow="true" shadowCol="125417" srcRow="2092" trgRow="3320" color="EX-dark-yellow-green" />
    <link srcID="11606" trgID="10270" rel="pRr" directed="false" shadow="true" shadowCol="125418" srcRow="3320" trgRow="2093" color="EX-dark-magenta" />
    <link srcID="11606" trgID="8547" rel="pRr" directed="false" shadow="true" shadowCol="125419" srcRow="3320" trgRow="2094" color="EX-dark-green" />
    <link srcID="11606" trgID="8492" rel="pRr" directed="false" shadow="true" shadowCol="125420" srcRow="3320" trgRow="2293" color="EX-blue-magenta" />
    <link srcID="11606" trgID="9929" rel="pRr" directed="false" shadow="true" shadowCol="125421" srcRow="3320" trgRow="2309" color="EX-yellow-green" />
    <link srcID="8589" trgID="11454" rel="pRr" directed="false" shadow="true" shadowCol="125422" srcRow="604" trgRow="3321" color="EX-magenta" />
    <link srcID="11454" trgID="10525" rel="pRr" directed="false" shadow="true" shadowCol="125423" srcRow="3321" trgRow="643" color="EX-green" />
    <link srcID="11454" trgID="8522" rel="pRr" directed="false" shadow="true" shadowCol="125424" srcRow="3321" trgRow="646" color="EX-yellow" />
    <link srcID="9815" trgID="11454" rel="pRr" directed="false" shadow="true" shadowCol="125425" srcRow="684" trgRow="3321" color="EX-purple" />
    <link srcID="11454" trgID="9654" rel="pRr" directed="false" shadow="true" shadowCol="125426" srcRow="3321" trgRow="715" color="EX-dark-purple" />
    <link srcID="11454" trgID="8717" rel="pRr" directed="false" shadow="true" shadowCol="125427" srcRow="3321" trgRow="732" color="EX-dark-red" />
    <link srcID="9608" trgID="11454" rel="pRr" directed="false" shadow="true" shadowCol="125428" srcRow="734" trgRow="3321" color="EX-pale-green" />
    <link srcID="11454" trgID="10250" rel="pRr" directed="false" shadow="true" shadowCol="125429" srcRow="3321" trgRow="763" color="EX-pale-blue" />
    <link srcID="11454" trgID="9819" rel="pRr" directed="false" shadow="true" shadowCol="125430" srcRow="3321" trgRow="771" color="EX-dark-tan" />
    <link srcID="9409" trgID="11454" rel="pRr" directed="false" shadow="true" shadowCol="125431" srcRow="774" trgRow="3321" color="EX-pale-blue-magenta" />
    <link srcID="8834" trgID="11454" rel="pRr" directed="false" shadow="true" shadowCol="125432" srcRow="957" trgRow="3321" color="EX-pale-yellow orange" />
    <link srcID="9387" trgID="11454" rel="pRr" directed="false" shadow="true" shadowCol="125433" srcRow="1136" trgRow="3321" color="EX-medium-magenta" />
    <link srcID="8737" trgID="11454" rel="pRr" directed="false" shadow="true" shadowCol="125434" srcRow="1167" trgRow="3321" color="EX-pale-red" />
    <link srcID="9486" trgID="11454" rel="pRr" directed="false" shadow="true" shadowCol="125435" srcRow="1209" trgRow="3321" color="EX-pale-cyan" />
    <link srcID="9366" trgID="11454" rel="pRr" directed="false" shadow="true" shadowCol="125436" srcRow="1227" trgRow="3321" color="EX-pale-yellow-green" />
    <link srcID="11454" trgID="9892" rel="pRr" directed="false" shadow="true" shadowCol="125437" srcRow="3321" trgRow="1244" color="EX-pale-purple" />
    <link srcID="11454" trgID="8685" rel="pRr" directed="false" shadow="true" shadowCol="125438" srcRow="3321" trgRow="1275" color="EX-pale-magenta" />
    <link srcID="9359" trgID="11454" rel="pRr" directed="false" shadow="true" shadowCol="125439" srcRow="1286" trgRow="3321" color="EX-pale-red-orange" />
    <link srcID="11454" trgID="10103" rel="pRr" directed="false" shadow="true" shadowCol="125440" srcRow="3321" trgRow="1324" color="EX-blue" />
    <link srcID="9612" trgID="11454" rel="pRr" directed="false" shadow="true" shadowCol="125441" srcRow="1343" trgRow="3321" color="EX-orange" />
    <link srcID="8483" trgID="11454" rel="pRr" directed="false" shadow="true" shadowCol="125442" srcRow="1376" trgRow="3321" color="EX-dark-cyan" />
    <link srcID="9551" trgID="11454" rel="pRr" directed="false" shadow="true" shadowCol="125443" srcRow="1457" trgRow="3321" color="EX-red" />
    <link srcID="11454" trgID="9341" rel="pRr" directed="false" shadow="true" shadowCol="125444" srcRow="3321" trgRow="1680" color="EX-dark-orange" />
    <link srcID="8908" trgID="11454" rel="pRr" directed="false" shadow="true" shadowCol="125445" srcRow="1863" trgRow="3321" color="EX-dark-gray-purple" />
    <link srcID="11454" trgID="9973" rel="pRr" directed="false" shadow="true" shadowCol="125446" srcRow="3321" trgRow="1898" color="EX-cyan" />
    <link srcID="11454" trgID="9745" rel="pRr" directed="false" shadow="true" shadowCol="125447" srcRow="3321" trgRow="2106" color="EX-yellow-orange" />
    <link srcID="11454" trgID="8333" rel="pRr" directed="false" shadow="true" shadowCol="125448" srcRow="3321" trgRow="2164" color="EX-pure-blue" />
    <link srcID="11454" trgID="9800" rel="pRr" directed="false" shadow="true" shadowCol="125449" srcRow="3321" trgRow="2202" color="EX-dark-yellow-green" />
    <link srcID="11454" trgID="8513" rel="pRr" directed="false" shadow="true" shadowCol="125450" srcRow="3321" trgRow="2299" color="EX-dark-magenta" />
    <link srcID="11454" trgID="8482" rel="pRr" directed="false" shadow="true" shadowCol="125451" srcRow="3321" trgRow="2313" color="EX-dark-green" />
    <link srcID="8589" trgID="11453" rel="pRr" directed="false" shadow="true" shadowCol="125452" srcRow="604" trgRow="3322" color="EX-blue-magenta" />
    <link srcID="9956" trgID="11453" rel="pRr" directed="false" shadow="true" shadowCol="125453" srcRow="680" trgRow="3322" color="EX-yellow-green" />
    <link srcID="9815" trgID="11453" rel="pRr" directed="false" shadow="true" shadowCol="125454" srcRow="684" trgRow="3322" color="EX-magenta" />
    <link srcID="9608" trgID="11453" rel="pRr" directed="false" shadow="true" shadowCol="125455" srcRow="734" trgRow="3322" color="EX-green" />
    <link srcID="11453" trgID="9819" rel="pRr" directed="false" shadow="true" shadowCol="125456" srcRow="3322" trgRow="771" color="EX-yellow" />
    <link srcID="9084" trgID="11453" rel="pRr" directed="false" shadow="true" shadowCol="125457" srcRow="900" trgRow="3322" color="EX-purple" />
    <link srcID="8586" trgID="11453" rel="pRr" directed="false" shadow="true" shadowCol="125458" srcRow="921" trgRow="3322" color="EX-dark-purple" />
    <link srcID="9945" trgID="11453" rel="pRr" directed="false" shadow="true" shadowCol="125459" srcRow="940" trgRow="3322" color="EX-dark-red" />
    <link srcID="9854" trgID="11453" rel="pRr" directed="false" shadow="true" shadowCol="125460" srcRow="959" trgRow="3322" color="EX-pale-green" />
    <link srcID="8852" trgID="11453" rel="pRr" directed="false" shadow="true" shadowCol="125461" srcRow="1056" trgRow="3322" color="EX-pale-blue" />
    <link srcID="9387" trgID="11453" rel="pRr" directed="false" shadow="true" shadowCol="125462" srcRow="1136" trgRow="3322" color="EX-dark-tan" />
    <link srcID="9047" trgID="11453" rel="pRr" directed="false" shadow="true" shadowCol="125463" srcRow="1368" trgRow="3322" color="EX-pale-blue-magenta" />
    <link srcID="11453" trgID="10380" rel="pRr" directed="false" shadow="true" shadowCol="125464" srcRow="3322" trgRow="1375" color="EX-pale-yellow orange" />
    <link srcID="11453" trgID="8447" rel="pRr" directed="false" shadow="true" shadowCol="125465" srcRow="3322" trgRow="1383" color="EX-medium-magenta" />
    <link srcID="9551" trgID="11453" rel="pRr" directed="false" shadow="true" shadowCol="125466" srcRow="1457" trgRow="3322" color="EX-pale-red" />
    <link srcID="8533" trgID="11453" rel="pRr" directed="false" shadow="true" shadowCol="125467" srcRow="1546" trgRow="3322" color="EX-pale-cyan" />
    <link srcID="8434" trgID="11453" rel="pRr" directed="false" shadow="true" shadowCol="125468" srcRow="1889" trgRow="3322" color="EX-pale-yellow-green" />
    <link srcID="11453" trgID="8894" rel="pRr" directed="false" shadow="true" shadowCol="125469" srcRow="3322" trgRow="2016" color="EX-pale-purple" />
    <link srcID="10058" trgID="11453" rel="pRr" directed="false" shadow="true" shadowCol="125470" srcRow="2285" trgRow="3322" color="EX-pale-magenta" />
    <link srcID="8513" trgID="11453" rel="pRr" directed="false" shadow="true" shadowCol="125471" srcRow="2299" trgRow="3322" color="EX-pale-red-orange" />
    <link srcID="10340" trgID="11453" rel="pRr" directed="false" shadow="true" shadowCol="125472" srcRow="2318" trgRow="3322" color="EX-blue" />
    <link srcID="9883" trgID="12859" rel="pRr" directed="false" shadow="true" shadowCol="125473" srcRow="605" trgRow="3323" color="EX-orange" />
    <link srcID="9956" trgID="12859" rel="pRr" directed="false" shadow="true" shadowCol="125474" srcRow="680" trgRow="3323" color="EX-dark-cyan" />
    <link srcID="12859" trgID="9875" rel="pRr" directed="false" shadow="true" shadowCol="125475" srcRow="3323" trgRow="700" color="EX-red" />
    <link srcID="10465" trgID="12859" rel="pRr" directed="false" shadow="true" shadowCol="125476" srcRow="711" trgRow="3323" color="EX-dark-orange" />
    <link srcID="9654" trgID="12859" rel="pRr" directed="false" shadow="true" shadowCol="125477" srcRow="715" trgRow="3323" color="EX-dark-gray-purple" />
    <link srcID="8489" trgID="12859" rel="pRr" directed="false" shadow="true" shadowCol="125478" srcRow="720" trgRow="3323" color="EX-cyan" />
    <link srcID="10283" trgID="12859" rel="pRr" directed="false" shadow="true" shadowCol="125479" srcRow="721" trgRow="3323" color="EX-yellow-orange" />
    <link srcID="12859" trgID="9922" rel="pRr" directed="false" shadow="true" shadowCol="125480" srcRow="3323" trgRow="730" color="EX-pure-blue" />
    <link srcID="9608" trgID="12859" rel="pRr" directed="false" shadow="true" shadowCol="125481" srcRow="734" trgRow="3323" color="EX-dark-yellow-green" />
    <link srcID="10281" trgID="12859" rel="pRr" directed="false" shadow="true" shadowCol="125482" srcRow="762" trgRow="3323" color="EX-dark-magenta" />
    <link srcID="8755" trgID="12859" rel="pRr" directed="false" shadow="true" shadowCol="125483" srcRow="803" trgRow="3323" color="EX-dark-green" />
    <link srcID="9621" trgID="12859" rel="pRr" directed="false" shadow="true" shadowCol="125484" srcRow="848" trgRow="3323" color="EX-blue-magenta" />
    <link srcID="10126" trgID="12859" rel="pRr" directed="false" shadow="true" shadowCol="125485" srcRow="857" trgRow="3323" color="EX-yellow-green" />
    <link srcID="12859" trgID="8218" rel="pRr" directed="false" shadow="true" shadowCol="125486" srcRow="3323" trgRow="867" color="EX-magenta" />
    <link srcID="12859" trgID="9870" rel="pRr" directed="false" shadow="true" shadowCol="125487" srcRow="3323" trgRow="876" color="EX-green" />
    <link srcID="9004" trgID="12859" rel="pRr" directed="false" shadow="true" shadowCol="125488" srcRow="954" trgRow="3323" color="EX-yellow" />
    <link srcID="9854" trgID="12859" rel="pRr" directed="false" shadow="true" shadowCol="125489" srcRow="959" trgRow="3323" color="EX-purple" />
    <link srcID="9914" trgID="12859" rel="pRr" directed="false" shadow="true" shadowCol="125490" srcRow="1021" trgRow="3323" color="EX-dark-purple" />
    <link srcID="12859" trgID="9525" rel="pRr" directed="false" shadow="true" shadowCol="125491" srcRow="3323" trgRow="1361" color="EX-dark-red" />
    <link srcID="9047" trgID="12859" rel="pRr" directed="false" shadow="true" shadowCol="125492" srcRow="1368" trgRow="3323" color="EX-pale-green" />
    <link srcID="12859" trgID="9203" rel="pRr" directed="false" shadow="true" shadowCol="125493" srcRow="3323" trgRow="1379" color="EX-pale-blue" />
    <link srcID="12859" trgID="8447" rel="pRr" directed="false" shadow="true" shadowCol="125494" srcRow="3323" trgRow="1383" color="EX-dark-tan" />
    <link srcID="8693" trgID="12859" rel="pRr" directed="false" shadow="true" shadowCol="125495" srcRow="1407" trgRow="3323" color="EX-pale-blue-magenta" />
    <link srcID="12859" trgID="9279" rel="pRr" directed="false" shadow="true" shadowCol="125496" srcRow="3323" trgRow="1413" color="EX-pale-yellow orange" />
    <link srcID="12859" trgID="9224" rel="pRr" directed="false" shadow="true" shadowCol="125497" srcRow="3323" trgRow="1433" color="EX-medium-magenta" />
    <link srcID="9223" trgID="12859" rel="pRr" directed="false" shadow="true" shadowCol="125498" srcRow="1464" trgRow="3323" color="EX-pale-red" />
    <link srcID="12859" trgID="9049" rel="pRr" directed="false" shadow="true" shadowCol="125499" srcRow="3323" trgRow="1502" color="EX-pale-cyan" />
    <link srcID="12859" trgID="8557" rel="pRr" directed="false" shadow="true" shadowCol="125500" srcRow="3323" trgRow="1555" color="EX-pale-yellow-green" />
    <link srcID="10360" trgID="12859" rel="pRr" directed="false" shadow="true" shadowCol="125501" srcRow="1565" trgRow="3323" color="EX-pale-purple" />
    <link srcID="8559" trgID="12859" rel="pRr" directed="false" shadow="true" shadowCol="125502" srcRow="1623" trgRow="3323" color="EX-pale-magenta" />
    <link srcID="12859" trgID="8448" rel="pRr" directed="false" shadow="true" shadowCol="125503" srcRow="3323" trgRow="1627" color="EX-pale-red-orange" />
    <link srcID="12859" trgID="8576" rel="pRr" directed="false" shadow="true" shadowCol="125504" srcRow="3323" trgRow="1628" color="EX-blue" />
    <link srcID="9835" trgID="12859" rel="pRr" directed="false" shadow="true" shadowCol="125505" srcRow="1629" trgRow="3323" color="EX-orange" />
    <link srcID="12859" trgID="9262" rel="pRr" directed="false" shadow="true" shadowCol="125506" srcRow="3323" trgRow="1697" color="EX-dark-cyan" />
    <link srcID="12859" trgID="9489" rel="pRr" directed="false" shadow="true" shadowCol="125507" srcRow="3323" trgRow="1805" color="EX-red" />
    <link srcID="9883" trgID="13471" rel="pRr" directed="false" shadow="true" shadowCol="125508" srcRow="605" trgRow="3324" color="EX-dark-orange" />
    <link srcID="13471" trgID="9917" rel="pRr" directed="false" shadow="true" shadowCol="125509" srcRow="3324" trgRow="631" color="EX-dark-gray-purple" />
    <link srcID="9464" trgID="13471" rel="pRr" directed="false" shadow="true" shadowCol="125510" srcRow="675" trgRow="3324" color="EX-cyan" />
    <link srcID="9654" trgID="13471" rel="pRr" directed="false" shadow="true" shadowCol="125511" srcRow="715" trgRow="3324" color="EX-yellow-orange" />
    <link srcID="9608" trgID="13471" rel="pRr" directed="false" shadow="true" shadowCol="125512" srcRow="734" trgRow="3324" color="EX-pure-blue" />
    <link srcID="9410" trgID="13471" rel="pRr" directed="false" shadow="true" shadowCol="125513" srcRow="944" trgRow="3324" color="EX-dark-yellow-green" />
    <link srcID="13471" trgID="8226" rel="pRr" directed="false" shadow="true" shadowCol="125514" srcRow="3324" trgRow="1148" color="EX-dark-magenta" />
    <link srcID="13471" trgID="8212" rel="pRr" directed="false" shadow="true" shadowCol="125515" srcRow="3324" trgRow="1377" color="EX-dark-green" />
    <link srcID="13471" trgID="8447" rel="pRr" directed="false" shadow="true" shadowCol="125516" srcRow="3324" trgRow="1383" color="EX-blue-magenta" />
    <link srcID="13471" trgID="9166" rel="pRr" directed="false" shadow="true" shadowCol="125517" srcRow="3324" trgRow="1434" color="EX-yellow-green" />
    <link srcID="9320" trgID="13471" rel="pRr" directed="false" shadow="true" shadowCol="125518" srcRow="1450" trgRow="3324" color="EX-magenta" />
    <link srcID="13471" trgID="8410" rel="pRr" directed="false" shadow="true" shadowCol="125519" srcRow="3324" trgRow="1474" color="EX-green" />
    <link srcID="13471" trgID="9346" rel="pRr" directed="false" shadow="true" shadowCol="125520" srcRow="3324" trgRow="1491" color="EX-yellow" />
    <link srcID="9243" trgID="13471" rel="pRr" directed="false" shadow="true" shadowCol="125521" srcRow="1506" trgRow="3324" color="EX-purple" />
    <link srcID="13471" trgID="8557" rel="pRr" directed="false" shadow="true" shadowCol="125522" srcRow="3324" trgRow="1555" color="EX-dark-purple" />
    <link srcID="13471" trgID="9601" rel="pRr" directed="false" shadow="true" shadowCol="125523" srcRow="3324" trgRow="1573" color="EX-dark-red" />
    <link srcID="13471" trgID="8609" rel="pRr" directed="false" shadow="true" shadowCol="125524" srcRow="3324" trgRow="1588" color="EX-pale-green" />
    <link srcID="8559" trgID="13471" rel="pRr" directed="false" shadow="true" shadowCol="125525" srcRow="1623" trgRow="3324" color="EX-pale-blue" />
    <link srcID="13471" trgID="8448" rel="pRr" directed="false" shadow="true" shadowCol="125526" srcRow="3324" trgRow="1627" color="EX-dark-tan" />
    <link srcID="9835" trgID="13471" rel="pRr" directed="false" shadow="true" shadowCol="125527" srcRow="1629" trgRow="3324" color="EX-pale-blue-magenta" />
    <link srcID="13471" trgID="9795" rel="pRr" directed="false" shadow="true" shadowCol="125528" srcRow="3324" trgRow="1740" color="EX-pale-yellow orange" />
    <link srcID="10036" trgID="13471" rel="pRr" directed="false" shadow="true" shadowCol="125529" srcRow="1792" trgRow="3324" color="EX-medium-magenta" />
    <link srcID="13471" trgID="8955" rel="pRr" directed="false" shadow="true" shadowCol="125530" srcRow="3324" trgRow="1864" color="EX-pale-red" />
    <link srcID="8590" trgID="13471" rel="pRr" directed="false" shadow="true" shadowCol="125531" srcRow="1962" trgRow="3324" color="EX-pale-cyan" />
    <link srcID="13471" trgID="8682" rel="pRr" directed="false" shadow="true" shadowCol="125532" srcRow="3324" trgRow="2096" color="EX-pale-yellow-green" />
    <link srcID="12239" trgID="9883" rel="pRr" directed="false" shadow="true" shadowCol="125533" srcRow="3325" trgRow="605" color="EX-pale-purple" />
    <link srcID="12239" trgID="9917" rel="pRr" directed="false" shadow="true" shadowCol="125534" srcRow="3325" trgRow="631" color="EX-pale-magenta" />
    <link srcID="9815" trgID="12239" rel="pRr" directed="false" shadow="true" shadowCol="125535" srcRow="684" trgRow="3325" color="EX-pale-red-orange" />
    <link srcID="9608" trgID="12239" rel="pRr" directed="false" shadow="true" shadowCol="125536" srcRow="734" trgRow="3325" color="EX-blue" />
    <link srcID="8298" trgID="12239" rel="pRr" directed="false" shadow="true" shadowCol="125537" srcRow="1026" trgRow="3325" color="EX-orange" />
    <link srcID="12239" trgID="8226" rel="pRr" directed="false" shadow="true" shadowCol="125538" srcRow="3325" trgRow="1148" color="EX-dark-cyan" />
    <link srcID="12239" trgID="8447" rel="pRr" directed="false" shadow="true" shadowCol="125539" srcRow="3325" trgRow="1383" color="EX-red" />
    <link srcID="12239" trgID="9224" rel="pRr" directed="false" shadow="true" shadowCol="125540" srcRow="3325" trgRow="1433" color="EX-dark-orange" />
    <link srcID="9320" trgID="12239" rel="pRr" directed="false" shadow="true" shadowCol="125541" srcRow="1450" trgRow="3325" color="EX-dark-gray-purple" />
    <link srcID="12239" trgID="8617" rel="pRr" directed="false" shadow="true" shadowCol="125542" srcRow="3325" trgRow="1451" color="EX-cyan" />
    <link srcID="9551" trgID="12239" rel="pRr" directed="false" shadow="true" shadowCol="125543" srcRow="1457" trgRow="3325" color="EX-yellow-orange" />
    <link srcID="9223" trgID="12239" rel="pRr" directed="false" shadow="true" shadowCol="125544" srcRow="1464" trgRow="3325" color="EX-pure-blue" />
    <link srcID="12239" trgID="9346" rel="pRr" directed="false" shadow="true" shadowCol="125545" srcRow="3325" trgRow="1491" color="EX-dark-yellow-green" />
    <link srcID="9243" trgID="12239" rel="pRr" directed="false" shadow="true" shadowCol="125546" srcRow="1506" trgRow="3325" color="EX-dark-magenta" />
    <link srcID="12239" trgID="8609" rel="pRr" directed="false" shadow="true" shadowCol="125547" srcRow="3325" trgRow="1588" color="EX-dark-green" />
    <link srcID="12239" trgID="8448" rel="pRr" directed="false" shadow="true" shadowCol="125548" srcRow="3325" trgRow="1627" color="EX-blue-magenta" />
    <link srcID="12239" trgID="8616" rel="pRr" directed="false" shadow="true" shadowCol="125549" srcRow="3325" trgRow="1630" color="EX-yellow-green" />
    <link srcID="12239" trgID="10390" rel="pRr" directed="false" shadow="true" shadowCol="125550" srcRow="3325" trgRow="1802" color="EX-magenta" />
    <link srcID="8590" trgID="12239" rel="pRr" directed="false" shadow="true" shadowCol="125551" srcRow="1962" trgRow="3325" color="EX-green" />
    <link srcID="12239" trgID="8682" rel="pRr" directed="false" shadow="true" shadowCol="125552" srcRow="3325" trgRow="2096" color="EX-yellow" />
    <link srcID="12239" trgID="10042" rel="pRr" directed="false" shadow="true" shadowCol="125553" srcRow="3325" trgRow="2358" color="EX-purple" />
    <link srcID="9883" trgID="13596" rel="pRr" directed="false" shadow="true" shadowCol="125554" srcRow="605" trgRow="3326" color="EX-dark-purple" />
    <link srcID="9654" trgID="13596" rel="pRr" directed="false" shadow="true" shadowCol="125555" srcRow="715" trgRow="3326" color="EX-dark-red" />
    <link srcID="9409" trgID="13596" rel="pRr" directed="false" shadow="true" shadowCol="125556" srcRow="774" trgRow="3326" color="EX-pale-green" />
    <link srcID="8586" trgID="13596" rel="pRr" directed="false" shadow="true" shadowCol="125557" srcRow="921" trgRow="3326" color="EX-pale-blue" />
    <link srcID="13596" trgID="10565" rel="pRr" directed="false" shadow="true" shadowCol="125558" srcRow="3326" trgRow="1064" color="EX-dark-tan" />
    <link srcID="9892" trgID="13596" rel="pRr" directed="false" shadow="true" shadowCol="125559" srcRow="1244" trgRow="3326" color="EX-pale-blue-magenta" />
    <link srcID="8483" trgID="13596" rel="pRr" directed="false" shadow="true" shadowCol="125560" srcRow="1376" trgRow="3326" color="EX-pale-yellow orange" />
    <link srcID="8693" trgID="13596" rel="pRr" directed="false" shadow="true" shadowCol="125561" srcRow="1407" trgRow="3326" color="EX-medium-magenta" />
    <link srcID="10360" trgID="13596" rel="pRr" directed="false" shadow="true" shadowCol="125562" srcRow="1565" trgRow="3326" color="EX-pale-red" />
    <link srcID="10239" trgID="13192" rel="pRr" directed="false" shadow="true" shadowCol="125563" srcRow="606" trgRow="3327" color="EX-pale-cyan" />
    <link srcID="9261" trgID="13192" rel="pRr" directed="false" shadow="true" shadowCol="125564" srcRow="688" trgRow="3327" color="EX-pale-yellow-green" />
    <link srcID="13192" trgID="8535" rel="pRr" directed="false" shadow="true" shadowCol="125565" srcRow="3327" trgRow="689" color="EX-pale-purple" />
    <link srcID="9608" trgID="13192" rel="pRr" directed="false" shadow="true" shadowCol="125566" srcRow="734" trgRow="3327" color="EX-pale-magenta" />
    <link srcID="9541" trgID="13192" rel="pRr" directed="false" shadow="true" shadowCol="125567" srcRow="750" trgRow="3327" color="EX-pale-red-orange" />
    <link srcID="9410" trgID="13192" rel="pRr" directed="false" shadow="true" shadowCol="125568" srcRow="944" trgRow="3327" color="EX-blue" />
    <link srcID="8227" trgID="13192" rel="pRr" directed="false" shadow="true" shadowCol="125569" srcRow="1006" trgRow="3327" color="EX-orange" />
    <link srcID="9639" trgID="13192" rel="pRr" directed="false" shadow="true" shadowCol="125570" srcRow="1041" trgRow="3327" color="EX-dark-cyan" />
    <link srcID="13192" trgID="9420" rel="pRr" directed="false" shadow="true" shadowCol="125571" srcRow="3327" trgRow="1075" color="EX-red" />
    <link srcID="8521" trgID="13192" rel="pRr" directed="false" shadow="true" shadowCol="125572" srcRow="1297" trgRow="3327" color="EX-dark-orange" />
    <link srcID="8480" trgID="13192" rel="pRr" directed="false" shadow="true" shadowCol="125573" srcRow="1380" trgRow="3327" color="EX-dark-gray-purple" />
    <link srcID="9223" trgID="13192" rel="pRr" directed="false" shadow="true" shadowCol="125574" srcRow="1464" trgRow="3327" color="EX-cyan" />
    <link srcID="9552" trgID="13192" rel="pRr" directed="false" shadow="true" shadowCol="125575" srcRow="1497" trgRow="3327" color="EX-yellow-orange" />
    <link srcID="8533" trgID="13192" rel="pRr" directed="false" shadow="true" shadowCol="125576" srcRow="1546" trgRow="3327" color="EX-pure-blue" />
    <link srcID="13192" trgID="8993" rel="pRr" directed="false" shadow="true" shadowCol="125577" srcRow="3327" trgRow="1579" color="EX-dark-yellow-green" />
    <link srcID="13396" trgID="9524" rel="pRr" directed="false" shadow="true" shadowCol="125578" srcRow="3328" trgRow="607" color="EX-dark-magenta" />
    <link srcID="13396" trgID="9281" rel="pRr" directed="false" shadow="true" shadowCol="125579" srcRow="3328" trgRow="686" color="EX-dark-green" />
    <link srcID="13396" trgID="9342" rel="pRr" directed="false" shadow="true" shadowCol="125580" srcRow="3328" trgRow="687" color="EX-blue-magenta" />
    <link srcID="13396" trgID="9261" rel="pRr" directed="false" shadow="true" shadowCol="125581" srcRow="3328" trgRow="688" color="EX-yellow-green" />
    <link srcID="13396" trgID="8535" rel="pRr" directed="false" shadow="true" shadowCol="125582" srcRow="3328" trgRow="689" color="EX-magenta" />
    <link srcID="13396" trgID="8519" rel="pRr" directed="false" shadow="true" shadowCol="125583" srcRow="3328" trgRow="692" color="EX-green" />
    <link srcID="13396" trgID="9626" rel="pRr" directed="false" shadow="true" shadowCol="125584" srcRow="3328" trgRow="695" color="EX-yellow" />
    <link srcID="13396" trgID="9322" rel="pRr" directed="false" shadow="true" shadowCol="125585" srcRow="3328" trgRow="697" color="EX-purple" />
    <link srcID="13396" trgID="8389" rel="pRr" directed="false" shadow="true" shadowCol="125586" srcRow="3328" trgRow="702" color="EX-dark-purple" />
    <link srcID="10063" trgID="13396" rel="pRr" directed="false" shadow="true" shadowCol="125587" srcRow="782" trgRow="3328" color="EX-dark-red" />
    <link srcID="13396" trgID="10535" rel="pRr" directed="false" shadow="true" shadowCol="125588" srcRow="3328" trgRow="793" color="EX-pale-green" />
    <link srcID="13396" trgID="9472" rel="pRr" directed="false" shadow="true" shadowCol="125589" srcRow="3328" trgRow="838" color="EX-pale-blue" />
    <link srcID="13396" trgID="9453" rel="pRr" directed="false" shadow="true" shadowCol="125590" srcRow="3328" trgRow="955" color="EX-dark-tan" />
    <link srcID="13396" trgID="9659" rel="pRr" directed="false" shadow="true" shadowCol="125591" srcRow="3328" trgRow="978" color="EX-pale-blue-magenta" />
    <link srcID="13396" trgID="8362" rel="pRr" directed="false" shadow="true" shadowCol="125592" srcRow="3328" trgRow="1039" color="EX-pale-yellow orange" />
    <link srcID="13396" trgID="9388" rel="pRr" directed="false" shadow="true" shadowCol="125593" srcRow="3328" trgRow="1106" color="EX-medium-magenta" />
    <link srcID="13396" trgID="8537" rel="pRr" directed="false" shadow="true" shadowCol="125594" srcRow="3328" trgRow="1108" color="EX-pale-red" />
    <link srcID="13396" trgID="9068" rel="pRr" directed="false" shadow="true" shadowCol="125595" srcRow="3328" trgRow="1121" color="EX-pale-cyan" />
    <link srcID="13396" trgID="9996" rel="pRr" directed="false" shadow="true" shadowCol="125596" srcRow="3328" trgRow="1123" color="EX-pale-yellow-green" />
    <link srcID="13396" trgID="9554" rel="pRr" directed="false" shadow="true" shadowCol="125597" srcRow="3328" trgRow="1202" color="EX-pale-purple" />
    <link srcID="13396" trgID="8803" rel="pRr" directed="false" shadow="true" shadowCol="125598" srcRow="3328" trgRow="1347" color="EX-pale-magenta" />
    <link srcID="13396" trgID="8464" rel="pRr" directed="false" shadow="true" shadowCol="125599" srcRow="3328" trgRow="1446" color="EX-pale-red-orange" />
    <link srcID="13396" trgID="10179" rel="pRr" directed="false" shadow="true" shadowCol="125600" srcRow="3328" trgRow="1512" color="EX-blue" />
    <link srcID="13396" trgID="10169" rel="pRr" directed="false" shadow="true" shadowCol="125601" srcRow="3328" trgRow="1541" color="EX-orange" />
    <link srcID="13396" trgID="9139" rel="pRr" directed="false" shadow="true" shadowCol="125602" srcRow="3328" trgRow="1814" color="EX-dark-cyan" />
    <link srcID="13396" trgID="9781" rel="pRr" directed="false" shadow="true" shadowCol="125603" srcRow="3328" trgRow="1933" color="EX-red" />
    <link srcID="13396" trgID="8987" rel="pRr" directed="false" shadow="true" shadowCol="125604" srcRow="3328" trgRow="1959" color="EX-dark-orange" />
    <link srcID="13396" trgID="9824" rel="pRr" directed="false" shadow="true" shadowCol="125605" srcRow="3328" trgRow="1964" color="EX-dark-gray-purple" />
    <link srcID="13396" trgID="9461" rel="pRr" directed="false" shadow="true" shadowCol="125606" srcRow="3328" trgRow="1986" color="EX-cyan" />
    <link srcID="13396" trgID="10397" rel="pRr" directed="false" shadow="true" shadowCol="125607" srcRow="3328" trgRow="2216" color="EX-yellow-orange" />
    <link srcID="13396" trgID="8847" rel="pRr" directed="false" shadow="true" shadowCol="125608" srcRow="3328" trgRow="2241" color="EX-pure-blue" />
    <link srcID="9524" trgID="13244" rel="pRr" directed="false" shadow="true" shadowCol="125609" srcRow="607" trgRow="3329" color="EX-dark-yellow-green" />
    <link srcID="9464" trgID="13244" rel="pRr" directed="false" shadow="true" shadowCol="125610" srcRow="675" trgRow="3329" color="EX-dark-magenta" />
    <link srcID="10283" trgID="13244" rel="pRr" directed="false" shadow="true" shadowCol="125611" srcRow="721" trgRow="3329" color="EX-dark-green" />
    <link srcID="8717" trgID="13244" rel="pRr" directed="false" shadow="true" shadowCol="125612" srcRow="732" trgRow="3329" color="EX-blue-magenta" />
    <link srcID="9608" trgID="13244" rel="pRr" directed="false" shadow="true" shadowCol="125613" srcRow="734" trgRow="3329" color="EX-yellow-green" />
    <link srcID="9364" trgID="13244" rel="pRr" directed="false" shadow="true" shadowCol="125614" srcRow="735" trgRow="3329" color="EX-magenta" />
    <link srcID="8833" trgID="13244" rel="pRr" directed="false" shadow="true" shadowCol="125615" srcRow="814" trgRow="3329" color="EX-green" />
    <link srcID="13244" trgID="9900" rel="pRr" directed="false" shadow="true" shadowCol="125616" srcRow="3329" trgRow="844" color="EX-yellow" />
    <link srcID="9047" trgID="13244" rel="pRr" directed="false" shadow="true" shadowCol="125617" srcRow="1368" trgRow="3329" color="EX-purple" />
    <link srcID="9320" trgID="13244" rel="pRr" directed="false" shadow="true" shadowCol="125618" srcRow="1450" trgRow="3329" color="EX-dark-purple" />
    <link srcID="9223" trgID="13244" rel="pRr" directed="false" shadow="true" shadowCol="125619" srcRow="1464" trgRow="3329" color="EX-dark-red" />
    <link srcID="9346" trgID="13244" rel="pRr" directed="false" shadow="true" shadowCol="125620" srcRow="1491" trgRow="3329" color="EX-pale-green" />
    <link srcID="8533" trgID="13244" rel="pRr" directed="false" shadow="true" shadowCol="125621" srcRow="1546" trgRow="3329" color="EX-pale-blue" />
    <link srcID="8576" trgID="13244" rel="pRr" directed="false" shadow="true" shadowCol="125622" srcRow="1628" trgRow="3329" color="EX-dark-tan" />
    <link srcID="9835" trgID="13244" rel="pRr" directed="false" shadow="true" shadowCol="125623" srcRow="1629" trgRow="3329" color="EX-pale-blue-magenta" />
    <link srcID="8616" trgID="13244" rel="pRr" directed="false" shadow="true" shadowCol="125624" srcRow="1630" trgRow="3329" color="EX-pale-yellow orange" />
    <link srcID="10867" trgID="9524" rel="pRr" directed="false" shadow="true" shadowCol="125625" srcRow="3330" trgRow="607" color="EX-medium-magenta" />
    <link srcID="10867" trgID="8776" rel="pRr" directed="false" shadow="true" shadowCol="125626" srcRow="3330" trgRow="653" color="EX-pale-red" />
    <link srcID="10867" trgID="9990" rel="pRr" directed="false" shadow="true" shadowCol="125627" srcRow="3330" trgRow="659" color="EX-pale-cyan" />
    <link srcID="10867" trgID="9654" rel="pRr" directed="false" shadow="true" shadowCol="125628" srcRow="3330" trgRow="715" color="EX-pale-yellow-green" />
    <link srcID="10867" trgID="8429" rel="pRr" directed="false" shadow="true" shadowCol="125629" srcRow="3330" trgRow="757" color="EX-pale-purple" />
    <link srcID="10867" trgID="10282" rel="pRr" directed="false" shadow="true" shadowCol="125630" srcRow="3330" trgRow="960" color="EX-pale-magenta" />
    <link srcID="10867" trgID="9063" rel="pRr" directed="false" shadow="true" shadowCol="125631" srcRow="3330" trgRow="980" color="EX-pale-red-orange" />
    <link srcID="10867" trgID="9369" rel="pRr" directed="false" shadow="true" shadowCol="125632" srcRow="3330" trgRow="1109" color="EX-blue" />
    <link srcID="10867" trgID="9441" rel="pRr" directed="false" shadow="true" shadowCol="125633" srcRow="3330" trgRow="1250" color="EX-orange" />
    <link srcID="10867" trgID="9217" rel="pRr" directed="false" shadow="true" shadowCol="125634" srcRow="3330" trgRow="1522" color="EX-dark-cyan" />
    <link srcID="10867" trgID="9459" rel="pRr" directed="false" shadow="true" shadowCol="125635" srcRow="3330" trgRow="1599" color="EX-red" />
    <link srcID="10867" trgID="10367" rel="pRr" directed="false" shadow="true" shadowCol="125636" srcRow="3330" trgRow="1632" color="EX-dark-orange" />
    <link srcID="10071" trgID="13896" rel="pRr" directed="false" shadow="true" shadowCol="125637" srcRow="608" trgRow="3331" color="EX-dark-gray-purple" />
    <link srcID="9815" trgID="13896" rel="pRr" directed="false" shadow="true" shadowCol="125638" srcRow="684" trgRow="3331" color="EX-cyan" />
    <link srcID="9963" trgID="13896" rel="pRr" directed="false" shadow="true" shadowCol="125639" srcRow="755" trgRow="3331" color="EX-yellow-orange" />
    <link srcID="8778" trgID="13896" rel="pRr" directed="false" shadow="true" shadowCol="125640" srcRow="758" trgRow="3331" color="EX-pure-blue" />
    <link srcID="8282" trgID="13896" rel="pRr" directed="false" shadow="true" shadowCol="125641" srcRow="794" trgRow="3331" color="EX-dark-yellow-green" />
    <link srcID="8275" trgID="13896" rel="pRr" directed="false" shadow="true" shadowCol="125642" srcRow="830" trgRow="3331" color="EX-dark-magenta" />
    <link srcID="9463" trgID="13896" rel="pRr" directed="false" shadow="true" shadowCol="125643" srcRow="928" trgRow="3331" color="EX-dark-green" />
    <link srcID="10057" trgID="13896" rel="pRr" directed="false" shadow="true" shadowCol="125644" srcRow="956" trgRow="3331" color="EX-blue-magenta" />
    <link srcID="9044" trgID="13896" rel="pRr" directed="false" shadow="true" shadowCol="125645" srcRow="958" trgRow="3331" color="EX-yellow-green" />
    <link srcID="8277" trgID="13896" rel="pRr" directed="false" shadow="true" shadowCol="125646" srcRow="968" trgRow="3331" color="EX-magenta" />
    <link srcID="8674" trgID="13896" rel="pRr" directed="false" shadow="true" shadowCol="125647" srcRow="983" trgRow="3331" color="EX-green" />
    <link srcID="8514" trgID="13896" rel="pRr" directed="false" shadow="true" shadowCol="125648" srcRow="1005" trgRow="3331" color="EX-yellow" />
    <link srcID="8606" trgID="13896" rel="pRr" directed="false" shadow="true" shadowCol="125649" srcRow="1023" trgRow="3331" color="EX-purple" />
    <link srcID="13896" trgID="9420" rel="pRr" directed="false" shadow="true" shadowCol="125650" srcRow="3331" trgRow="1075" color="EX-dark-purple" />
    <link srcID="8483" trgID="13896" rel="pRr" directed="false" shadow="true" shadowCol="125651" srcRow="1376" trgRow="3331" color="EX-dark-red" />
    <link srcID="8533" trgID="13896" rel="pRr" directed="false" shadow="true" shadowCol="125652" srcRow="1546" trgRow="3331" color="EX-pale-green" />
    <link srcID="13896" trgID="9181" rel="pRr" directed="false" shadow="true" shadowCol="125653" srcRow="3331" trgRow="1549" color="EX-pale-blue" />
    <link srcID="13896" trgID="8961" rel="pRr" directed="false" shadow="true" shadowCol="125654" srcRow="3331" trgRow="1558" color="EX-dark-tan" />
    <link srcID="13896" trgID="9976" rel="pRr" directed="false" shadow="true" shadowCol="125655" srcRow="3331" trgRow="1618" color="EX-pale-blue-magenta" />
    <link srcID="8940" trgID="13896" rel="pRr" directed="false" shadow="true" shadowCol="125656" srcRow="1647" trgRow="3331" color="EX-pale-yellow orange" />
    <link srcID="13896" trgID="9232" rel="pRr" directed="false" shadow="true" shadowCol="125657" srcRow="3331" trgRow="1810" color="EX-medium-magenta" />
    <link srcID="8802" trgID="13896" rel="pRr" directed="false" shadow="true" shadowCol="125658" srcRow="1975" trgRow="3331" color="EX-pale-red" />
    <link srcID="8847" trgID="13896" rel="pRr" directed="false" shadow="true" shadowCol="125659" srcRow="2241" trgRow="3331" color="EX-pale-cyan" />
    <link srcID="9244" trgID="13896" rel="pRr" directed="false" shadow="true" shadowCol="125660" srcRow="2250" trgRow="3331" color="EX-pale-yellow-green" />
    <link srcID="11493" trgID="10071" rel="pRr" directed="false" shadow="true" shadowCol="125661" srcRow="3332" trgRow="608" color="EX-pale-purple" />
    <link srcID="11493" trgID="9990" rel="pRr" directed="false" shadow="true" shadowCol="125662" srcRow="3332" trgRow="659" color="EX-pale-magenta" />
    <link srcID="9608" trgID="11493" rel="pRr" directed="false" shadow="true" shadowCol="125663" srcRow="734" trgRow="3332" color="EX-pale-red-orange" />
    <link srcID="11493" trgID="8429" rel="pRr" directed="false" shadow="true" shadowCol="125664" srcRow="3332" trgRow="757" color="EX-blue" />
    <link srcID="11493" trgID="10535" rel="pRr" directed="false" shadow="true" shadowCol="125665" srcRow="3332" trgRow="793" color="EX-orange" />
    <link srcID="8601" trgID="11493" rel="pRr" directed="false" shadow="true" shadowCol="125666" srcRow="815" trgRow="3332" color="EX-dark-cyan" />
    <link srcID="11493" trgID="10335" rel="pRr" directed="false" shadow="true" shadowCol="125667" srcRow="3332" trgRow="823" color="EX-red" />
    <link srcID="11493" trgID="8634" rel="pRr" directed="false" shadow="true" shadowCol="125668" srcRow="3332" trgRow="831" color="EX-dark-orange" />
    <link srcID="8541" trgID="11493" rel="pRr" directed="false" shadow="true" shadowCol="125669" srcRow="869" trgRow="3332" color="EX-dark-gray-purple" />
    <link srcID="11493" trgID="9844" rel="pRr" directed="false" shadow="true" shadowCol="125670" srcRow="3332" trgRow="1168" color="EX-cyan" />
    <link srcID="11493" trgID="8480" rel="pRr" directed="false" shadow="true" shadowCol="125671" srcRow="3332" trgRow="1380" color="EX-yellow-orange" />
    <link srcID="11493" trgID="8236" rel="pRr" directed="false" shadow="true" shadowCol="125672" srcRow="3332" trgRow="1504" color="EX-pure-blue" />
    <link srcID="9129" trgID="11493" rel="pRr" directed="false" shadow="true" shadowCol="125673" srcRow="1507" trgRow="3332" color="EX-dark-yellow-green" />
    <link srcID="11493" trgID="9217" rel="pRr" directed="false" shadow="true" shadowCol="125674" srcRow="3332" trgRow="1522" color="EX-dark-magenta" />
    <link srcID="11493" trgID="10169" rel="pRr" directed="false" shadow="true" shadowCol="125675" srcRow="3332" trgRow="1541" color="EX-dark-green" />
    <link srcID="11493" trgID="8400" rel="pRr" directed="false" shadow="true" shadowCol="125676" srcRow="3332" trgRow="1580" color="EX-blue-magenta" />
    <link srcID="11493" trgID="8958" rel="pRr" directed="false" shadow="true" shadowCol="125677" srcRow="3332" trgRow="1755" color="EX-yellow-green" />
    <link srcID="10264" trgID="11493" rel="pRr" directed="false" shadow="true" shadowCol="125678" srcRow="1756" trgRow="3332" color="EX-magenta" />
    <link srcID="8774" trgID="11493" rel="pRr" directed="false" shadow="true" shadowCol="125679" srcRow="1758" trgRow="3332" color="EX-green" />
    <link srcID="11493" trgID="9781" rel="pRr" directed="false" shadow="true" shadowCol="125680" srcRow="3332" trgRow="1933" color="EX-yellow" />
    <link srcID="11493" trgID="10265" rel="pRr" directed="false" shadow="true" shadowCol="125681" srcRow="3332" trgRow="2143" color="EX-purple" />
    <link srcID="11493" trgID="10092" rel="pRr" directed="false" shadow="true" shadowCol="125682" srcRow="3332" trgRow="2253" color="EX-dark-purple" />
    <link srcID="11493" trgID="9538" rel="pRr" directed="false" shadow="true" shadowCol="125683" srcRow="3332" trgRow="2319" color="EX-dark-red" />
    <link srcID="9026" trgID="11493" rel="pRr" directed="false" shadow="true" shadowCol="125684" srcRow="2337" trgRow="3332" color="EX-pale-green" />
    <link srcID="8292" trgID="12177" rel="pRr" directed="false" shadow="true" shadowCol="125685" srcRow="609" trgRow="3333" color="EX-pale-blue" />
    <link srcID="9847" trgID="12177" rel="pRr" directed="false" shadow="true" shadowCol="125686" srcRow="766" trgRow="3333" color="EX-dark-tan" />
    <link srcID="10535" trgID="12177" rel="pRr" directed="false" shadow="true" shadowCol="125687" srcRow="793" trgRow="3333" color="EX-pale-blue-magenta" />
    <link srcID="10581" trgID="12177" rel="pRr" directed="false" shadow="true" shadowCol="125688" srcRow="824" trgRow="3333" color="EX-pale-yellow orange" />
    <link srcID="10183" trgID="12177" rel="pRr" directed="false" shadow="true" shadowCol="125689" srcRow="847" trgRow="3333" color="EX-medium-magenta" />
    <link srcID="10024" trgID="12177" rel="pRr" directed="false" shadow="true" shadowCol="125690" srcRow="851" trgRow="3333" color="EX-pale-red" />
    <link srcID="8218" trgID="12177" rel="pRr" directed="false" shadow="true" shadowCol="125691" srcRow="867" trgRow="3333" color="EX-pale-cyan" />
    <link srcID="8311" trgID="12177" rel="pRr" directed="false" shadow="true" shadowCol="125692" srcRow="939" trgRow="3333" color="EX-pale-yellow-green" />
    <link srcID="10511" trgID="12177" rel="pRr" directed="false" shadow="true" shadowCol="125693" srcRow="999" trgRow="3333" color="EX-pale-purple" />
    <link srcID="12177" trgID="9967" rel="pRr" directed="false" shadow="true" shadowCol="125694" srcRow="3333" trgRow="1022" color="EX-pale-magenta" />
    <link srcID="8655" trgID="12177" rel="pRr" directed="false" shadow="true" shadowCol="125695" srcRow="1092" trgRow="3333" color="EX-pale-red-orange" />
    <link srcID="8235" trgID="12177" rel="pRr" directed="false" shadow="true" shadowCol="125696" srcRow="1093" trgRow="3333" color="EX-blue" />
    <link srcID="10372" trgID="12177" rel="pRr" directed="false" shadow="true" shadowCol="125697" srcRow="1267" trgRow="3333" color="EX-orange" />
    <link srcID="9766" trgID="12177" rel="pRr" directed="false" shadow="true" shadowCol="125698" srcRow="1285" trgRow="3333" color="EX-dark-cyan" />
    <link srcID="9810" trgID="12177" rel="pRr" directed="false" shadow="true" shadowCol="125699" srcRow="1392" trgRow="3333" color="EX-red" />
    <link srcID="9166" trgID="12177" rel="pRr" directed="false" shadow="true" shadowCol="125700" srcRow="1434" trgRow="3333" color="EX-dark-orange" />
    <link srcID="12177" trgID="10381" rel="pRr" directed="false" shadow="true" shadowCol="125701" srcRow="3333" trgRow="1475" color="EX-dark-gray-purple" />
    <link srcID="9031" trgID="12177" rel="pRr" directed="false" shadow="true" shadowCol="125702" srcRow="1478" trgRow="3333" color="EX-cyan" />
    <link srcID="9234" trgID="12177" rel="pRr" directed="false" shadow="true" shadowCol="125703" srcRow="1542" trgRow="3333" color="EX-yellow-orange" />
    <link srcID="12177" trgID="9987" rel="pRr" directed="false" shadow="true" shadowCol="125704" srcRow="3333" trgRow="1547" color="EX-pure-blue" />
    <link srcID="10375" trgID="12177" rel="pRr" directed="false" shadow="true" shadowCol="125705" srcRow="1562" trgRow="3333" color="EX-dark-yellow-green" />
    <link srcID="9459" trgID="12177" rel="pRr" directed="false" shadow="true" shadowCol="125706" srcRow="1599" trgRow="3333" color="EX-dark-magenta" />
    <link srcID="9100" trgID="12177" rel="pRr" directed="false" shadow="true" shadowCol="125707" srcRow="1652" trgRow="3333" color="EX-dark-green" />
    <link srcID="9526" trgID="12177" rel="pRr" directed="false" shadow="true" shadowCol="125708" srcRow="1687" trgRow="3333" color="EX-blue-magenta" />
    <link srcID="10013" trgID="12177" rel="pRr" directed="false" shadow="true" shadowCol="125709" srcRow="1796" trgRow="3333" color="EX-yellow-green" />
    <link srcID="9140" trgID="12177" rel="pRr" directed="false" shadow="true" shadowCol="125710" srcRow="1804" trgRow="3333" color="EX-magenta" />
    <link srcID="9786" trgID="12177" rel="pRr" directed="false" shadow="true" shadowCol="125711" srcRow="1865" trgRow="3333" color="EX-green" />
    <link srcID="10067" trgID="12177" rel="pRr" directed="false" shadow="true" shadowCol="125712" srcRow="1878" trgRow="3333" color="EX-yellow" />
    <link srcID="10573" trgID="12177" rel="pRr" directed="false" shadow="true" shadowCol="125713" srcRow="2067" trgRow="3333" color="EX-purple" />
    <link srcID="10145" trgID="12177" rel="pRr" directed="false" shadow="true" shadowCol="125714" srcRow="2199" trgRow="3333" color="EX-dark-purple" />
    <link srcID="12177" trgID="9299" rel="pRr" directed="false" shadow="true" shadowCol="125715" srcRow="3333" trgRow="2279" color="EX-dark-red" />
    <link srcID="8292" trgID="12853" rel="pRr" directed="false" shadow="true" shadowCol="125716" srcRow="609" trgRow="3334" color="EX-pale-green" />
    <link srcID="9464" trgID="12853" rel="pRr" directed="false" shadow="true" shadowCol="125717" srcRow="675" trgRow="3334" color="EX-pale-blue" />
    <link srcID="12853" trgID="10008" rel="pRr" directed="false" shadow="true" shadowCol="125718" srcRow="3334" trgRow="834" color="EX-dark-tan" />
    <link srcID="9047" trgID="12853" rel="pRr" directed="false" shadow="true" shadowCol="125719" srcRow="1368" trgRow="3334" color="EX-pale-blue-magenta" />
    <link srcID="12853" trgID="9203" rel="pRr" directed="false" shadow="true" shadowCol="125720" srcRow="3334" trgRow="1379" color="EX-pale-yellow orange" />
    <link srcID="12853" trgID="8447" rel="pRr" directed="false" shadow="true" shadowCol="125721" srcRow="3334" trgRow="1383" color="EX-medium-magenta" />
    <link srcID="9223" trgID="12853" rel="pRr" directed="false" shadow="true" shadowCol="125722" srcRow="1464" trgRow="3334" color="EX-pale-red" />
    <link srcID="9835" trgID="12853" rel="pRr" directed="false" shadow="true" shadowCol="125723" srcRow="1629" trgRow="3334" color="EX-pale-cyan" />
    <link srcID="10623" trgID="9039" rel="pRr" directed="false" shadow="true" shadowCol="125724" srcRow="3335" trgRow="610" color="EX-pale-yellow-green" />
    <link srcID="8680" trgID="10623" rel="pRr" directed="false" shadow="true" shadowCol="125725" srcRow="669" trgRow="3335" color="EX-pale-purple" />
    <link srcID="9608" trgID="10623" rel="pRr" directed="false" shadow="true" shadowCol="125726" srcRow="734" trgRow="3335" color="EX-pale-magenta" />
    <link srcID="8282" trgID="10623" rel="pRr" directed="false" shadow="true" shadowCol="125727" srcRow="794" trgRow="3335" color="EX-pale-red-orange" />
    <link srcID="10580" trgID="10623" rel="pRr" directed="false" shadow="true" shadowCol="125728" srcRow="878" trgRow="3335" color="EX-blue" />
    <link srcID="10623" trgID="9084" rel="pRr" directed="false" shadow="true" shadowCol="125729" srcRow="3335" trgRow="900" color="EX-orange" />
    <link srcID="9410" trgID="10623" rel="pRr" directed="false" shadow="true" shadowCol="125730" srcRow="944" trgRow="3335" color="EX-dark-cyan" />
    <link srcID="10623" trgID="10057" rel="pRr" directed="false" shadow="true" shadowCol="125731" srcRow="3335" trgRow="956" color="EX-red" />
    <link srcID="10623" trgID="8391" rel="pRr" directed="false" shadow="true" shadowCol="125732" srcRow="3335" trgRow="963" color="EX-dark-orange" />
    <link srcID="8514" trgID="10623" rel="pRr" directed="false" shadow="true" shadowCol="125733" srcRow="1005" trgRow="3335" color="EX-dark-gray-purple" />
    <link srcID="10623" trgID="8227" rel="pRr" directed="false" shadow="true" shadowCol="125734" srcRow="3335" trgRow="1006" color="EX-cyan" />
    <link srcID="9574" trgID="10623" rel="pRr" directed="false" shadow="true" shadowCol="125735" srcRow="1074" trgRow="3335" color="EX-yellow-orange" />
    <link srcID="9640" trgID="10623" rel="pRr" directed="false" shadow="true" shadowCol="125736" srcRow="1510" trgRow="3335" color="EX-pure-blue" />
    <link srcID="10623" trgID="9976" rel="pRr" directed="false" shadow="true" shadowCol="125737" srcRow="3335" trgRow="1618" color="EX-dark-yellow-green" />
    <link srcID="10623" trgID="10359" rel="pRr" directed="false" shadow="true" shadowCol="125738" srcRow="3335" trgRow="1736" color="EX-dark-magenta" />
    <link srcID="8487" trgID="10623" rel="pRr" directed="false" shadow="true" shadowCol="125739" srcRow="1916" trgRow="3335" color="EX-dark-green" />
    <link srcID="10623" trgID="9984" rel="pRr" directed="false" shadow="true" shadowCol="125740" srcRow="3335" trgRow="2036" color="EX-blue-magenta" />
    <link srcID="10856" trgID="9039" rel="pRr" directed="false" shadow="true" shadowCol="125741" srcRow="3336" trgRow="610" color="EX-yellow-green" />
    <link srcID="8468" trgID="10856" rel="pRr" directed="false" shadow="true" shadowCol="125742" srcRow="668" trgRow="3336" color="EX-magenta" />
    <link srcID="10856" trgID="8429" rel="pRr" directed="false" shadow="true" shadowCol="125743" srcRow="3336" trgRow="757" color="EX-green" />
    <link srcID="10063" trgID="10856" rel="pRr" directed="false" shadow="true" shadowCol="125744" srcRow="782" trgRow="3336" color="EX-yellow" />
    <link srcID="10856" trgID="10008" rel="pRr" directed="false" shadow="true" shadowCol="125745" srcRow="3336" trgRow="834" color="EX-purple" />
    <link srcID="10856" trgID="9749" rel="pRr" directed="false" shadow="true" shadowCol="125746" srcRow="3336" trgRow="861" color="EX-dark-purple" />
    <link srcID="10856" trgID="8734" rel="pRr" directed="false" shadow="true" shadowCol="125747" srcRow="3336" trgRow="888" color="EX-dark-red" />
    <link srcID="10856" trgID="10528" rel="pRr" directed="false" shadow="true" shadowCol="125748" srcRow="3336" trgRow="950" color="EX-pale-green" />
    <link srcID="10856" trgID="8665" rel="pRr" directed="false" shadow="true" shadowCol="125749" srcRow="3336" trgRow="1008" color="EX-pale-blue" />
    <link srcID="10856" trgID="10142" rel="pRr" directed="false" shadow="true" shadowCol="125750" srcRow="3336" trgRow="1032" color="EX-dark-tan" />
    <link srcID="10856" trgID="8390" rel="pRr" directed="false" shadow="true" shadowCol="125751" srcRow="3336" trgRow="1044" color="EX-pale-blue-magenta" />
    <link srcID="10856" trgID="10565" rel="pRr" directed="false" shadow="true" shadowCol="125752" srcRow="3336" trgRow="1064" color="EX-pale-yellow orange" />
    <link srcID="8235" trgID="10856" rel="pRr" directed="false" shadow="true" shadowCol="125753" srcRow="1093" trgRow="3336" color="EX-medium-magenta" />
    <link srcID="9047" trgID="10856" rel="pRr" directed="false" shadow="true" shadowCol="125754" srcRow="1368" trgRow="3336" color="EX-pale-red" />
    <link srcID="10856" trgID="8447" rel="pRr" directed="false" shadow="true" shadowCol="125755" srcRow="3336" trgRow="1383" color="EX-pale-cyan" />
    <link srcID="8533" trgID="10856" rel="pRr" directed="false" shadow="true" shadowCol="125756" srcRow="1546" trgRow="3336" color="EX-pale-yellow-green" />
    <link srcID="10856" trgID="10359" rel="pRr" directed="false" shadow="true" shadowCol="125757" srcRow="3336" trgRow="1736" color="EX-pale-purple" />
    <link srcID="10459" trgID="10856" rel="pRr" directed="false" shadow="true" shadowCol="125758" srcRow="1760" trgRow="3336" color="EX-pale-magenta" />
    <link srcID="10856" trgID="10198" rel="pRr" directed="false" shadow="true" shadowCol="125759" srcRow="3336" trgRow="1761" color="EX-pale-red-orange" />
    <link srcID="10856" trgID="10570" rel="pRr" directed="false" shadow="true" shadowCol="125760" srcRow="3336" trgRow="2167" color="EX-blue" />
    <link srcID="12143" trgID="9039" rel="pRr" directed="false" shadow="true" shadowCol="125761" srcRow="3337" trgRow="610" color="EX-orange" />
    <link srcID="12143" trgID="8844" rel="pRr" directed="false" shadow="true" shadowCol="125762" srcRow="3337" trgRow="718" color="EX-dark-cyan" />
    <link srcID="9608" trgID="12143" rel="pRr" directed="false" shadow="true" shadowCol="125763" srcRow="734" trgRow="3337" color="EX-red" />
    <link srcID="8710" trgID="12143" rel="pRr" directed="false" shadow="true" shadowCol="125764" srcRow="877" trgRow="3337" color="EX-dark-orange" />
    <link srcID="9047" trgID="12143" rel="pRr" directed="false" shadow="true" shadowCol="125765" srcRow="1368" trgRow="3337" color="EX-dark-gray-purple" />
    <link srcID="12143" trgID="10380" rel="pRr" directed="false" shadow="true" shadowCol="125766" srcRow="3337" trgRow="1375" color="EX-cyan" />
    <link srcID="12143" trgID="9203" rel="pRr" directed="false" shadow="true" shadowCol="125767" srcRow="3337" trgRow="1379" color="EX-yellow-orange" />
    <link srcID="12143" trgID="8410" rel="pRr" directed="false" shadow="true" shadowCol="125768" srcRow="3337" trgRow="1474" color="EX-pure-blue" />
    <link srcID="9029" trgID="12143" rel="pRr" directed="false" shadow="true" shadowCol="125769" srcRow="1550" trgRow="3337" color="EX-dark-yellow-green" />
    <link srcID="10447" trgID="12143" rel="pRr" directed="false" shadow="true" shadowCol="125770" srcRow="1696" trgRow="3337" color="EX-dark-magenta" />
    <link srcID="8955" trgID="12143" rel="pRr" directed="false" shadow="true" shadowCol="125771" srcRow="1864" trgRow="3337" color="EX-dark-green" />
    <link srcID="8309" trgID="12143" rel="pRr" directed="false" shadow="true" shadowCol="125772" srcRow="2252" trgRow="3337" color="EX-blue-magenta" />
    <link srcID="12429" trgID="9039" rel="pRr" directed="false" shadow="true" shadowCol="125773" srcRow="3338" trgRow="610" color="EX-yellow-green" />
    <link srcID="9881" trgID="12429" rel="pRr" directed="false" shadow="true" shadowCol="125774" srcRow="676" trgRow="3338" color="EX-magenta" />
    <link srcID="9654" trgID="12429" rel="pRr" directed="false" shadow="true" shadowCol="125775" srcRow="715" trgRow="3338" color="EX-green" />
    <link srcID="8582" trgID="12429" rel="pRr" directed="false" shadow="true" shadowCol="125776" srcRow="825" trgRow="3338" color="EX-yellow" />
    <link srcID="9709" trgID="12429" rel="pRr" directed="false" shadow="true" shadowCol="125777" srcRow="1247" trgRow="3338" color="EX-purple" />
    <link srcID="8693" trgID="12429" rel="pRr" directed="false" shadow="true" shadowCol="125778" srcRow="1407" trgRow="3338" color="EX-dark-purple" />
    <link srcID="12429" trgID="9238" rel="pRr" directed="false" shadow="true" shadowCol="125779" srcRow="3338" trgRow="1866" color="EX-dark-red" />
    <link srcID="12429" trgID="9467" rel="pRr" directed="false" shadow="true" shadowCol="125780" srcRow="3338" trgRow="2087" color="EX-pale-green" />
    <link srcID="11670" trgID="9039" rel="pRr" directed="false" shadow="true" shadowCol="125781" srcRow="3339" trgRow="610" color="EX-pale-blue" />
    <link srcID="8282" trgID="11670" rel="pRr" directed="false" shadow="true" shadowCol="125782" srcRow="794" trgRow="3339" color="EX-dark-tan" />
    <link srcID="11670" trgID="10584" rel="pRr" directed="false" shadow="true" shadowCol="125783" srcRow="3339" trgRow="1072" color="EX-pale-blue-magenta" />
    <link srcID="11670" trgID="9047" rel="pRr" directed="false" shadow="true" shadowCol="125784" srcRow="3339" trgRow="1368" color="EX-pale-yellow orange" />
    <link srcID="11670" trgID="8447" rel="pRr" directed="false" shadow="true" shadowCol="125785" srcRow="3339" trgRow="1383" color="EX-medium-magenta" />
    <link srcID="11670" trgID="9210" rel="pRr" directed="false" shadow="true" shadowCol="125786" srcRow="3339" trgRow="1425" color="EX-pale-red" />
    <link srcID="11670" trgID="9697" rel="pRr" directed="false" shadow="true" shadowCol="125787" srcRow="3339" trgRow="1552" color="EX-pale-cyan" />
    <link srcID="11670" trgID="8979" rel="pRr" directed="false" shadow="true" shadowCol="125788" srcRow="3339" trgRow="1749" color="EX-pale-yellow-green" />
    <link srcID="8558" trgID="10834" rel="pRr" directed="false" shadow="true" shadowCol="125789" srcRow="611" trgRow="3340" color="EX-pale-purple" />
    <link srcID="8387" trgID="10834" rel="pRr" directed="false" shadow="true" shadowCol="125790" srcRow="662" trgRow="3340" color="EX-pale-magenta" />
    <link srcID="10834" trgID="8854" rel="pRr" directed="false" shadow="true" shadowCol="125791" srcRow="3340" trgRow="674" color="EX-pale-red-orange" />
    <link srcID="10834" trgID="8811" rel="pRr" directed="false" shadow="true" shadowCol="125792" srcRow="3340" trgRow="677" color="EX-blue" />
    <link srcID="9654" trgID="10834" rel="pRr" directed="false" shadow="true" shadowCol="125793" srcRow="715" trgRow="3340" color="EX-orange" />
    <link srcID="9685" trgID="10834" rel="pRr" directed="false" shadow="true" shadowCol="125794" srcRow="723" trgRow="3340" color="EX-dark-cyan" />
    <link srcID="9608" trgID="10834" rel="pRr" directed="false" shadow="true" shadowCol="125795" srcRow="734" trgRow="3340" color="EX-red" />
    <link srcID="10834" trgID="10456" rel="pRr" directed="false" shadow="true" shadowCol="125796" srcRow="3340" trgRow="745" color="EX-dark-orange" />
    <link srcID="10834" trgID="10250" rel="pRr" directed="false" shadow="true" shadowCol="125797" srcRow="3340" trgRow="763" color="EX-dark-gray-purple" />
    <link srcID="10834" trgID="10117" rel="pRr" directed="false" shadow="true" shadowCol="125798" srcRow="3340" trgRow="764" color="EX-cyan" />
    <link srcID="10834" trgID="10234" rel="pRr" directed="false" shadow="true" shadowCol="125799" srcRow="3340" trgRow="792" color="EX-yellow-orange" />
    <link srcID="8444" trgID="10834" rel="pRr" directed="false" shadow="true" shadowCol="125800" srcRow="906" trgRow="3340" color="EX-pure-blue" />
    <link srcID="9004" trgID="10834" rel="pRr" directed="false" shadow="true" shadowCol="125801" srcRow="954" trgRow="3340" color="EX-dark-yellow-green" />
    <link srcID="10834" trgID="9741" rel="pRr" directed="false" shadow="true" shadowCol="125802" srcRow="3340" trgRow="976" color="EX-dark-magenta" />
    <link srcID="10834" trgID="8447" rel="pRr" directed="false" shadow="true" shadowCol="125803" srcRow="3340" trgRow="1383" color="EX-dark-green" />
    <link srcID="10834" trgID="9732" rel="pRr" directed="false" shadow="true" shadowCol="125804" srcRow="3340" trgRow="1426" color="EX-blue-magenta" />
    <link srcID="9320" trgID="10834" rel="pRr" directed="false" shadow="true" shadowCol="125805" srcRow="1450" trgRow="3340" color="EX-yellow-green" />
    <link srcID="10834" trgID="8617" rel="pRr" directed="false" shadow="true" shadowCol="125806" srcRow="3340" trgRow="1451" color="EX-magenta" />
    <link srcID="10834" trgID="9346" rel="pRr" directed="false" shadow="true" shadowCol="125807" srcRow="3340" trgRow="1491" color="EX-green" />
    <link srcID="10834" trgID="9217" rel="pRr" directed="false" shadow="true" shadowCol="125808" srcRow="3340" trgRow="1522" color="EX-yellow" />
    <link srcID="10143" trgID="10834" rel="pRr" directed="false" shadow="true" shadowCol="125809" srcRow="1523" trgRow="3340" color="EX-purple" />
    <link srcID="8533" trgID="10834" rel="pRr" directed="false" shadow="true" shadowCol="125810" srcRow="1546" trgRow="3340" color="EX-dark-purple" />
    <link srcID="10834" trgID="8616" rel="pRr" directed="false" shadow="true" shadowCol="125811" srcRow="3340" trgRow="1630" color="EX-dark-red" />
    <link srcID="10834" trgID="9637" rel="pRr" directed="false" shadow="true" shadowCol="125812" srcRow="3340" trgRow="1641" color="EX-pale-green" />
    <link srcID="10834" trgID="9323" rel="pRr" directed="false" shadow="true" shadowCol="125813" srcRow="3340" trgRow="1730" color="EX-pale-blue" />
    <link srcID="10834" trgID="9690" rel="pRr" directed="false" shadow="true" shadowCol="125814" srcRow="3340" trgRow="1775" color="EX-dark-tan" />
    <link srcID="10834" trgID="9401" rel="pRr" directed="false" shadow="true" shadowCol="125815" srcRow="3340" trgRow="1807" color="EX-pale-blue-magenta" />
    <link srcID="8587" trgID="10834" rel="pRr" directed="false" shadow="true" shadowCol="125816" srcRow="2205" trgRow="3340" color="EX-pale-yellow orange" />
    <link srcID="13948" trgID="9340" rel="pRr" directed="false" shadow="true" shadowCol="125817" srcRow="3341" trgRow="612" color="EX-medium-magenta" />
    <link srcID="13948" trgID="9990" rel="pRr" directed="false" shadow="true" shadowCol="125818" srcRow="3341" trgRow="659" color="EX-pale-red" />
    <link srcID="13948" trgID="9261" rel="pRr" directed="false" shadow="true" shadowCol="125819" srcRow="3341" trgRow="688" color="EX-pale-cyan" />
    <link srcID="13948" trgID="8535" rel="pRr" directed="false" shadow="true" shadowCol="125820" srcRow="3341" trgRow="689" color="EX-pale-yellow-green" />
    <link srcID="13948" trgID="9654" rel="pRr" directed="false" shadow="true" shadowCol="125821" srcRow="3341" trgRow="715" color="EX-pale-purple" />
    <link srcID="13948" trgID="8499" rel="pRr" directed="false" shadow="true" shadowCol="125822" srcRow="3341" trgRow="727" color="EX-pale-magenta" />
    <link srcID="13948" trgID="8429" rel="pRr" directed="false" shadow="true" shadowCol="125823" srcRow="3341" trgRow="757" color="EX-pale-red-orange" />
    <link srcID="13948" trgID="10152" rel="pRr" directed="false" shadow="true" shadowCol="125824" srcRow="3341" trgRow="761" color="EX-blue" />
    <link srcID="13948" trgID="10076" rel="pRr" directed="false" shadow="true" shadowCol="125825" srcRow="3341" trgRow="1095" color="EX-orange" />
    <link srcID="13948" trgID="9047" rel="pRr" directed="false" shadow="true" shadowCol="125826" srcRow="3341" trgRow="1368" color="EX-dark-cyan" />
    <link srcID="8483" trgID="13948" rel="pRr" directed="false" shadow="true" shadowCol="125827" srcRow="1376" trgRow="3341" color="EX-red" />
    <link srcID="13948" trgID="8372" rel="pRr" directed="false" shadow="true" shadowCol="125828" srcRow="3341" trgRow="1444" color="EX-dark-orange" />
    <link srcID="13948" trgID="9433" rel="pRr" directed="false" shadow="true" shadowCol="125829" srcRow="3341" trgRow="1456" color="EX-dark-gray-purple" />
    <link srcID="13948" trgID="9552" rel="pRr" directed="false" shadow="true" shadowCol="125830" srcRow="3341" trgRow="1497" color="EX-cyan" />
    <link srcID="13948" trgID="8402" rel="pRr" directed="false" shadow="true" shadowCol="125831" srcRow="3341" trgRow="1508" color="EX-yellow-orange" />
    <link srcID="13948" trgID="9234" rel="pRr" directed="false" shadow="true" shadowCol="125832" srcRow="3341" trgRow="1542" color="EX-pure-blue" />
    <link srcID="13948" trgID="10459" rel="pRr" directed="false" shadow="true" shadowCol="125833" srcRow="3341" trgRow="1760" color="EX-dark-yellow-green" />
    <link srcID="8374" trgID="13948" rel="pRr" directed="false" shadow="true" shadowCol="125834" srcRow="1981" trgRow="3341" color="EX-dark-magenta" />
    <link srcID="13948" trgID="9274" rel="pRr" directed="false" shadow="true" shadowCol="125835" srcRow="3341" trgRow="1982" color="EX-dark-green" />
    <link srcID="13948" trgID="9837" rel="pRr" directed="false" shadow="true" shadowCol="125836" srcRow="3341" trgRow="2007" color="EX-blue-magenta" />
    <link srcID="9340" trgID="11855" rel="pRr" directed="false" shadow="true" shadowCol="125837" srcRow="612" trgRow="3342" color="EX-yellow-green" />
    <link srcID="8225" trgID="11855" rel="pRr" directed="false" shadow="true" shadowCol="125838" srcRow="620" trgRow="3342" color="EX-magenta" />
    <link srcID="9767" trgID="11855" rel="pRr" directed="false" shadow="true" shadowCol="125839" srcRow="621" trgRow="3342" color="EX-green" />
    <link srcID="9261" trgID="11855" rel="pRr" directed="false" shadow="true" shadowCol="125840" srcRow="688" trgRow="3342" color="EX-yellow" />
    <link srcID="9079" trgID="11855" rel="pRr" directed="false" shadow="true" shadowCol="125841" srcRow="691" trgRow="3342" color="EX-purple" />
    <link srcID="10372" trgID="11855" rel="pRr" directed="false" shadow="true" shadowCol="125842" srcRow="1267" trgRow="3342" color="EX-dark-purple" />
    <link srcID="9611" trgID="11855" rel="pRr" directed="false" shadow="true" shadowCol="125843" srcRow="1358" trgRow="3342" color="EX-dark-red" />
    <link srcID="11855" trgID="8447" rel="pRr" directed="false" shadow="true" shadowCol="125844" srcRow="3342" trgRow="1383" color="EX-pale-green" />
    <link srcID="11855" trgID="8464" rel="pRr" directed="false" shadow="true" shadowCol="125845" srcRow="3342" trgRow="1446" color="EX-pale-blue" />
    <link srcID="9552" trgID="11855" rel="pRr" directed="false" shadow="true" shadowCol="125846" srcRow="1497" trgRow="3342" color="EX-dark-tan" />
    <link srcID="9768" trgID="11855" rel="pRr" directed="false" shadow="true" shadowCol="125847" srcRow="1813" trgRow="3342" color="EX-pale-blue-magenta" />
    <link srcID="11855" trgID="9977" rel="pRr" directed="false" shadow="true" shadowCol="125848" srcRow="3342" trgRow="1917" color="EX-pale-yellow orange" />
    <link srcID="8997" trgID="11855" rel="pRr" directed="false" shadow="true" shadowCol="125849" srcRow="2131" trgRow="3342" color="EX-medium-magenta" />
    <link srcID="9343" trgID="11855" rel="pRr" directed="false" shadow="true" shadowCol="125850" srcRow="2217" trgRow="3342" color="EX-pale-red" />
    <link srcID="13637" trgID="9340" rel="pRr" directed="false" shadow="true" shadowCol="125851" srcRow="3343" trgRow="612" color="EX-pale-cyan" />
    <link srcID="13637" trgID="9654" rel="pRr" directed="false" shadow="true" shadowCol="125852" srcRow="3343" trgRow="715" color="EX-pale-yellow-green" />
    <link srcID="9685" trgID="13637" rel="pRr" directed="false" shadow="true" shadowCol="125853" srcRow="723" trgRow="3343" color="EX-pale-purple" />
    <link srcID="13637" trgID="8236" rel="pRr" directed="false" shadow="true" shadowCol="125854" srcRow="3343" trgRow="1504" color="EX-pale-magenta" />
    <link srcID="9686" trgID="12220" rel="pRr" directed="false" shadow="true" shadowCol="125855" srcRow="613" trgRow="3344" color="EX-pale-red-orange" />
    <link srcID="9281" trgID="12220" rel="pRr" directed="false" shadow="true" shadowCol="125856" srcRow="686" trgRow="3344" color="EX-blue" />
    <link srcID="12220" trgID="9342" rel="pRr" directed="false" shadow="true" shadowCol="125857" srcRow="3344" trgRow="687" color="EX-orange" />
    <link srcID="9261" trgID="12220" rel="pRr" directed="false" shadow="true" shadowCol="125858" srcRow="688" trgRow="3344" color="EX-dark-cyan" />
    <link srcID="12220" trgID="8535" rel="pRr" directed="false" shadow="true" shadowCol="125859" srcRow="3344" trgRow="689" color="EX-red" />
    <link srcID="12220" trgID="9116" rel="pRr" directed="false" shadow="true" shadowCol="125860" srcRow="3344" trgRow="694" color="EX-dark-orange" />
    <link srcID="12220" trgID="9626" rel="pRr" directed="false" shadow="true" shadowCol="125861" srcRow="3344" trgRow="695" color="EX-dark-gray-purple" />
    <link srcID="9654" trgID="12220" rel="pRr" directed="false" shadow="true" shadowCol="125862" srcRow="715" trgRow="3344" color="EX-cyan" />
    <link srcID="12220" trgID="9499" rel="pRr" directed="false" shadow="true" shadowCol="125863" srcRow="3344" trgRow="840" color="EX-yellow-orange" />
    <link srcID="9004" trgID="12220" rel="pRr" directed="false" shadow="true" shadowCol="125864" srcRow="954" trgRow="3344" color="EX-pure-blue" />
    <link srcID="12220" trgID="9068" rel="pRr" directed="false" shadow="true" shadowCol="125865" srcRow="3344" trgRow="1121" color="EX-dark-yellow-green" />
    <link srcID="8402" trgID="12220" rel="pRr" directed="false" shadow="true" shadowCol="125866" srcRow="1508" trgRow="3344" color="EX-dark-magenta" />
    <link srcID="9234" trgID="12220" rel="pRr" directed="false" shadow="true" shadowCol="125867" srcRow="1542" trgRow="3344" color="EX-dark-green" />
    <link srcID="12220" trgID="10417" rel="pRr" directed="false" shadow="true" shadowCol="125868" srcRow="3344" trgRow="1669" color="EX-blue-magenta" />
    <link srcID="12220" trgID="8366" rel="pRr" directed="false" shadow="true" shadowCol="125869" srcRow="3344" trgRow="1806" color="EX-yellow-green" />
    <link srcID="9830" trgID="12220" rel="pRr" directed="false" shadow="true" shadowCol="125870" srcRow="1914" trgRow="3344" color="EX-magenta" />
    <link srcID="12220" trgID="9988" rel="pRr" directed="false" shadow="true" shadowCol="125871" srcRow="3344" trgRow="1921" color="EX-green" />
    <link srcID="8374" trgID="12220" rel="pRr" directed="false" shadow="true" shadowCol="125872" srcRow="1981" trgRow="3344" color="EX-yellow" />
    <link srcID="13126" trgID="10004" rel="pRr" directed="false" shadow="true" shadowCol="125873" srcRow="3345" trgRow="614" color="EX-purple" />
    <link srcID="13126" trgID="9954" rel="pRr" directed="false" shadow="true" shadowCol="125874" srcRow="3345" trgRow="685" color="EX-dark-purple" />
    <link srcID="13126" trgID="9654" rel="pRr" directed="false" shadow="true" shadowCol="125875" srcRow="3345" trgRow="715" color="EX-dark-red" />
    <link srcID="9608" trgID="13126" rel="pRr" directed="false" shadow="true" shadowCol="125876" srcRow="734" trgRow="3345" color="EX-pale-green" />
    <link srcID="8761" trgID="13126" rel="pRr" directed="false" shadow="true" shadowCol="125877" srcRow="989" trgRow="3345" color="EX-pale-blue" />
    <link srcID="13126" trgID="10161" rel="pRr" directed="false" shadow="true" shadowCol="125878" srcRow="3345" trgRow="1166" color="EX-dark-tan" />
    <link srcID="13126" trgID="8483" rel="pRr" directed="false" shadow="true" shadowCol="125879" srcRow="3345" trgRow="1376" color="EX-pale-blue-magenta" />
    <link srcID="13126" trgID="8447" rel="pRr" directed="false" shadow="true" shadowCol="125880" srcRow="3345" trgRow="1383" color="EX-pale-yellow orange" />
    <link srcID="13126" trgID="9224" rel="pRr" directed="false" shadow="true" shadowCol="125881" srcRow="3345" trgRow="1433" color="EX-medium-magenta" />
    <link srcID="9320" trgID="13126" rel="pRr" directed="false" shadow="true" shadowCol="125882" srcRow="1450" trgRow="3345" color="EX-pale-red" />
    <link srcID="13126" trgID="8617" rel="pRr" directed="false" shadow="true" shadowCol="125883" srcRow="3345" trgRow="1451" color="EX-pale-cyan" />
    <link srcID="13126" trgID="9346" rel="pRr" directed="false" shadow="true" shadowCol="125884" srcRow="3345" trgRow="1491" color="EX-pale-yellow-green" />
    <link srcID="13126" trgID="8533" rel="pRr" directed="false" shadow="true" shadowCol="125885" srcRow="3345" trgRow="1546" color="EX-pale-purple" />
    <link srcID="13126" trgID="8557" rel="pRr" directed="false" shadow="true" shadowCol="125886" srcRow="3345" trgRow="1555" color="EX-pale-magenta" />
    <link srcID="13126" trgID="8616" rel="pRr" directed="false" shadow="true" shadowCol="125887" srcRow="3345" trgRow="1630" color="EX-pale-red-orange" />
    <link srcID="10004" trgID="11240" rel="pRr" directed="false" shadow="true" shadowCol="125888" srcRow="614" trgRow="3346" color="EX-blue" />
    <link srcID="9626" trgID="11240" rel="pRr" directed="false" shadow="true" shadowCol="125889" srcRow="695" trgRow="3346" color="EX-orange" />
    <link srcID="10065" trgID="11240" rel="pRr" directed="false" shadow="true" shadowCol="125890" srcRow="1059" trgRow="3346" color="EX-dark-cyan" />
    <link srcID="8343" trgID="11240" rel="pRr" directed="false" shadow="true" shadowCol="125891" srcRow="1097" trgRow="3346" color="EX-red" />
    <link srcID="10726" trgID="9866" rel="pRr" directed="false" shadow="true" shadowCol="125892" srcRow="3347" trgRow="615" color="EX-dark-orange" />
    <link srcID="10726" trgID="8750" rel="pRr" directed="false" shadow="true" shadowCol="125893" srcRow="3347" trgRow="624" color="EX-dark-gray-purple" />
    <link srcID="10726" trgID="8776" rel="pRr" directed="false" shadow="true" shadowCol="125894" srcRow="3347" trgRow="653" color="EX-cyan" />
    <link srcID="9281" trgID="10726" rel="pRr" directed="false" shadow="true" shadowCol="125895" srcRow="686" trgRow="3347" color="EX-yellow-orange" />
    <link srcID="10726" trgID="9342" rel="pRr" directed="false" shadow="true" shadowCol="125896" srcRow="3347" trgRow="687" color="EX-pure-blue" />
    <link srcID="10726" trgID="9079" rel="pRr" directed="false" shadow="true" shadowCol="125897" srcRow="3347" trgRow="691" color="EX-dark-yellow-green" />
    <link srcID="10551" trgID="10726" rel="pRr" directed="false" shadow="true" shadowCol="125898" srcRow="719" trgRow="3347" color="EX-dark-magenta" />
    <link srcID="9608" trgID="10726" rel="pRr" directed="false" shadow="true" shadowCol="125899" srcRow="734" trgRow="3347" color="EX-dark-green" />
    <link srcID="8752" trgID="10726" rel="pRr" directed="false" shadow="true" shadowCol="125900" srcRow="863" trgRow="3347" color="EX-blue-magenta" />
    <link srcID="10726" trgID="8849" rel="pRr" directed="false" shadow="true" shadowCol="125901" srcRow="3347" trgRow="879" color="EX-yellow-green" />
    <link srcID="10726" trgID="8846" rel="pRr" directed="false" shadow="true" shadowCol="125902" srcRow="3347" trgRow="930" color="EX-magenta" />
    <link srcID="9369" trgID="10726" rel="pRr" directed="false" shadow="true" shadowCol="125903" srcRow="1109" trgRow="3347" color="EX-green" />
    <link srcID="9108" trgID="10726" rel="pRr" directed="false" shadow="true" shadowCol="125904" srcRow="1131" trgRow="3347" color="EX-yellow" />
    <link srcID="10726" trgID="8626" rel="pRr" directed="false" shadow="true" shadowCol="125905" srcRow="3347" trgRow="1289" color="EX-purple" />
    <link srcID="10726" trgID="8447" rel="pRr" directed="false" shadow="true" shadowCol="125906" srcRow="3347" trgRow="1383" color="EX-dark-purple" />
    <link srcID="10726" trgID="9810" rel="pRr" directed="false" shadow="true" shadowCol="125907" srcRow="3347" trgRow="1392" color="EX-dark-red" />
    <link srcID="10726" trgID="9210" rel="pRr" directed="false" shadow="true" shadowCol="125908" srcRow="3347" trgRow="1425" color="EX-pale-green" />
    <link srcID="10726" trgID="8421" rel="pRr" directed="false" shadow="true" shadowCol="125909" srcRow="3347" trgRow="1431" color="EX-pale-blue" />
    <link srcID="10726" trgID="9224" rel="pRr" directed="false" shadow="true" shadowCol="125910" srcRow="3347" trgRow="1433" color="EX-dark-tan" />
    <link srcID="10726" trgID="8963" rel="pRr" directed="false" shadow="true" shadowCol="125911" srcRow="3347" trgRow="1445" color="EX-pale-blue-magenta" />
    <link srcID="9320" trgID="10726" rel="pRr" directed="false" shadow="true" shadowCol="125912" srcRow="1450" trgRow="3347" color="EX-pale-yellow orange" />
    <link srcID="10726" trgID="8617" rel="pRr" directed="false" shadow="true" shadowCol="125913" srcRow="3347" trgRow="1451" color="EX-medium-magenta" />
    <link srcID="8533" trgID="10726" rel="pRr" directed="false" shadow="true" shadowCol="125914" srcRow="1546" trgRow="3347" color="EX-pale-red" />
    <link srcID="10726" trgID="9212" rel="pRr" directed="false" shadow="true" shadowCol="125915" srcRow="3347" trgRow="1598" color="EX-pale-cyan" />
    <link srcID="10726" trgID="8616" rel="pRr" directed="false" shadow="true" shadowCol="125916" srcRow="3347" trgRow="1630" color="EX-pale-yellow-green" />
    <link srcID="10726" trgID="9637" rel="pRr" directed="false" shadow="true" shadowCol="125917" srcRow="3347" trgRow="1641" color="EX-pale-purple" />
    <link srcID="10726" trgID="9672" rel="pRr" directed="false" shadow="true" shadowCol="125918" srcRow="3347" trgRow="1644" color="EX-pale-magenta" />
    <link srcID="8529" trgID="10726" rel="pRr" directed="false" shadow="true" shadowCol="125919" srcRow="1870" trgRow="3347" color="EX-pale-red-orange" />
    <link srcID="10726" trgID="9057" rel="pRr" directed="false" shadow="true" shadowCol="125920" srcRow="3347" trgRow="1900" color="EX-blue" />
    <link srcID="10726" trgID="8773" rel="pRr" directed="false" shadow="true" shadowCol="125921" srcRow="3347" trgRow="1924" color="EX-orange" />
    <link srcID="10726" trgID="10014" rel="pRr" directed="false" shadow="true" shadowCol="125922" srcRow="3347" trgRow="1973" color="EX-dark-cyan" />
    <link srcID="8374" trgID="10726" rel="pRr" directed="false" shadow="true" shadowCol="125923" srcRow="1981" trgRow="3347" color="EX-red" />
    <link srcID="8704" trgID="10726" rel="pRr" directed="false" shadow="true" shadowCol="125924" srcRow="2120" trgRow="3347" color="EX-dark-orange" />
    <link srcID="12620" trgID="9866" rel="pRr" directed="false" shadow="true" shadowCol="125925" srcRow="3348" trgRow="615" color="EX-dark-gray-purple" />
    <link srcID="9608" trgID="12620" rel="pRr" directed="false" shadow="true" shadowCol="125926" srcRow="734" trgRow="3348" color="EX-cyan" />
    <link srcID="10284" trgID="12620" rel="pRr" directed="false" shadow="true" shadowCol="125927" srcRow="775" trgRow="3348" color="EX-yellow-orange" />
    <link srcID="12620" trgID="9741" rel="pRr" directed="false" shadow="true" shadowCol="125928" srcRow="3348" trgRow="976" color="EX-pure-blue" />
    <link srcID="8297" trgID="12620" rel="pRr" directed="false" shadow="true" shadowCol="125929" srcRow="1000" trgRow="3348" color="EX-dark-yellow-green" />
    <link srcID="12620" trgID="8906" rel="pRr" directed="false" shadow="true" shadowCol="125930" srcRow="3348" trgRow="1073" color="EX-dark-magenta" />
    <link srcID="8943" trgID="12620" rel="pRr" directed="false" shadow="true" shadowCol="125931" srcRow="1332" trgRow="3348" color="EX-dark-green" />
    <link srcID="12620" trgID="8447" rel="pRr" directed="false" shadow="true" shadowCol="125932" srcRow="3348" trgRow="1383" color="EX-blue-magenta" />
    <link srcID="9320" trgID="12620" rel="pRr" directed="false" shadow="true" shadowCol="125933" srcRow="1450" trgRow="3348" color="EX-yellow-green" />
    <link srcID="8533" trgID="12620" rel="pRr" directed="false" shadow="true" shadowCol="125934" srcRow="1546" trgRow="3348" color="EX-magenta" />
    <link srcID="8625" trgID="12566" rel="pRr" directed="false" shadow="true" shadowCol="125935" srcRow="616" trgRow="3349" color="EX-green" />
    <link srcID="8468" trgID="12566" rel="pRr" directed="false" shadow="true" shadowCol="125936" srcRow="668" trgRow="3349" color="EX-yellow" />
    <link srcID="9281" trgID="12566" rel="pRr" directed="false" shadow="true" shadowCol="125937" srcRow="686" trgRow="3349" color="EX-purple" />
    <link srcID="9342" trgID="12566" rel="pRr" directed="false" shadow="true" shadowCol="125938" srcRow="687" trgRow="3349" color="EX-dark-purple" />
    <link srcID="9261" trgID="12566" rel="pRr" directed="false" shadow="true" shadowCol="125939" srcRow="688" trgRow="3349" color="EX-dark-red" />
    <link srcID="8535" trgID="12566" rel="pRr" directed="false" shadow="true" shadowCol="125940" srcRow="689" trgRow="3349" color="EX-pale-green" />
    <link srcID="8331" trgID="12566" rel="pRr" directed="false" shadow="true" shadowCol="125941" srcRow="717" trgRow="3349" color="EX-pale-blue" />
    <link srcID="9608" trgID="12566" rel="pRr" directed="false" shadow="true" shadowCol="125942" srcRow="734" trgRow="3349" color="EX-dark-tan" />
    <link srcID="10435" trgID="12566" rel="pRr" directed="false" shadow="true" shadowCol="125943" srcRow="781" trgRow="3349" color="EX-pale-blue-magenta" />
    <link srcID="9345" trgID="12566" rel="pRr" directed="false" shadow="true" shadowCol="125944" srcRow="785" trgRow="3349" color="EX-pale-yellow orange" />
    <link srcID="8952" trgID="12566" rel="pRr" directed="false" shadow="true" shadowCol="125945" srcRow="891" trgRow="3349" color="EX-medium-magenta" />
    <link srcID="8788" trgID="12566" rel="pRr" directed="false" shadow="true" shadowCol="125946" srcRow="913" trgRow="3349" color="EX-pale-red" />
    <link srcID="9063" trgID="12566" rel="pRr" directed="false" shadow="true" shadowCol="125947" srcRow="980" trgRow="3349" color="EX-pale-cyan" />
    <link srcID="12566" trgID="8479" rel="pRr" directed="false" shadow="true" shadowCol="125948" srcRow="3349" trgRow="998" color="EX-pale-yellow-green" />
    <link srcID="9638" trgID="12566" rel="pRr" directed="false" shadow="true" shadowCol="125949" srcRow="1009" trgRow="3349" color="EX-pale-purple" />
    <link srcID="12566" trgID="10565" rel="pRr" directed="false" shadow="true" shadowCol="125950" srcRow="3349" trgRow="1064" color="EX-pale-magenta" />
    <link srcID="9210" trgID="12566" rel="pRr" directed="false" shadow="true" shadowCol="125951" srcRow="1425" trgRow="3349" color="EX-pale-red-orange" />
    <link srcID="8374" trgID="12566" rel="pRr" directed="false" shadow="true" shadowCol="125952" srcRow="1981" trgRow="3349" color="EX-blue" />
    <link srcID="9447" trgID="12566" rel="pRr" directed="false" shadow="true" shadowCol="125953" srcRow="2335" trgRow="3349" color="EX-orange" />
    <link srcID="12964" trgID="8463" rel="pRr" directed="false" shadow="true" shadowCol="125954" srcRow="3350" trgRow="617" color="EX-dark-cyan" />
    <link srcID="12964" trgID="8811" rel="pRr" directed="false" shadow="true" shadowCol="125955" srcRow="3350" trgRow="677" color="EX-red" />
    <link srcID="12964" trgID="8607" rel="pRr" directed="false" shadow="true" shadowCol="125956" srcRow="3350" trgRow="724" color="EX-dark-orange" />
    <link srcID="10063" trgID="12964" rel="pRr" directed="false" shadow="true" shadowCol="125957" srcRow="782" trgRow="3350" color="EX-dark-gray-purple" />
    <link srcID="12964" trgID="10535" rel="pRr" directed="false" shadow="true" shadowCol="125958" srcRow="3350" trgRow="793" color="EX-cyan" />
    <link srcID="12964" trgID="8582" rel="pRr" directed="false" shadow="true" shadowCol="125959" srcRow="3350" trgRow="825" color="EX-yellow-orange" />
    <link srcID="12964" trgID="9367" rel="pRr" directed="false" shadow="true" shadowCol="125960" srcRow="3350" trgRow="897" color="EX-pure-blue" />
    <link srcID="12964" trgID="9553" rel="pRr" directed="false" shadow="true" shadowCol="125961" srcRow="3350" trgRow="914" color="EX-dark-yellow-green" />
    <link srcID="12964" trgID="8412" rel="pRr" directed="false" shadow="true" shadowCol="125962" srcRow="3350" trgRow="1033" color="EX-dark-magenta" />
    <link srcID="12964" trgID="8789" rel="pRr" directed="false" shadow="true" shadowCol="125963" srcRow="3350" trgRow="1082" color="EX-dark-green" />
    <link srcID="12964" trgID="9068" rel="pRr" directed="false" shadow="true" shadowCol="125964" srcRow="3350" trgRow="1121" color="EX-blue-magenta" />
    <link srcID="12964" trgID="9203" rel="pRr" directed="false" shadow="true" shadowCol="125965" srcRow="3350" trgRow="1379" color="EX-yellow-green" />
    <link srcID="12964" trgID="9580" rel="pRr" directed="false" shadow="true" shadowCol="125966" srcRow="3350" trgRow="1481" color="EX-magenta" />
    <link srcID="12964" trgID="10169" rel="pRr" directed="false" shadow="true" shadowCol="125967" srcRow="3350" trgRow="1541" color="EX-green" />
    <link srcID="12964" trgID="9837" rel="pRr" directed="false" shadow="true" shadowCol="125968" srcRow="3350" trgRow="2007" color="EX-yellow" />
    <link srcID="8853" trgID="12964" rel="pRr" directed="false" shadow="true" shadowCol="125969" srcRow="2034" trgRow="3350" color="EX-purple" />
    <link srcID="12964" trgID="8911" rel="pRr" directed="false" shadow="true" shadowCol="125970" srcRow="3350" trgRow="2149" color="EX-dark-purple" />
    <link srcID="8463" trgID="13651" rel="pRr" directed="false" shadow="true" shadowCol="125971" srcRow="617" trgRow="3351" color="EX-dark-red" />
    <link srcID="9847" trgID="13651" rel="pRr" directed="false" shadow="true" shadowCol="125972" srcRow="766" trgRow="3351" color="EX-pale-green" />
    <link srcID="10535" trgID="13651" rel="pRr" directed="false" shadow="true" shadowCol="125973" srcRow="793" trgRow="3351" color="EX-pale-blue" />
    <link srcID="10076" trgID="13651" rel="pRr" directed="false" shadow="true" shadowCol="125974" srcRow="1095" trgRow="3351" color="EX-dark-tan" />
    <link srcID="9047" trgID="13651" rel="pRr" directed="false" shadow="true" shadowCol="125975" srcRow="1368" trgRow="3351" color="EX-pale-blue-magenta" />
    <link srcID="9203" trgID="13651" rel="pRr" directed="false" shadow="true" shadowCol="125976" srcRow="1379" trgRow="3351" color="EX-pale-yellow orange" />
    <link srcID="8693" trgID="13651" rel="pRr" directed="false" shadow="true" shadowCol="125977" srcRow="1407" trgRow="3351" color="EX-medium-magenta" />
    <link srcID="9166" trgID="13651" rel="pRr" directed="false" shadow="true" shadowCol="125978" srcRow="1434" trgRow="3351" color="EX-pale-red" />
    <link srcID="13651" trgID="8464" rel="pRr" directed="false" shadow="true" shadowCol="125979" srcRow="3351" trgRow="1446" color="EX-pale-cyan" />
    <link srcID="9234" trgID="13651" rel="pRr" directed="false" shadow="true" shadowCol="125980" srcRow="1542" trgRow="3351" color="EX-pale-yellow-green" />
    <link srcID="10476" trgID="13651" rel="pRr" directed="false" shadow="true" shadowCol="125981" srcRow="1592" trgRow="3351" color="EX-pale-purple" />
    <link srcID="10483" trgID="13651" rel="pRr" directed="false" shadow="true" shadowCol="125982" srcRow="1617" trgRow="3351" color="EX-pale-magenta" />
    <link srcID="8448" trgID="13651" rel="pRr" directed="false" shadow="true" shadowCol="125983" srcRow="1627" trgRow="3351" color="EX-pale-red-orange" />
    <link srcID="8802" trgID="13651" rel="pRr" directed="false" shadow="true" shadowCol="125984" srcRow="1975" trgRow="3351" color="EX-blue" />
    <link srcID="8283" trgID="10779" rel="pRr" directed="false" shadow="true" shadowCol="125985" srcRow="618" trgRow="3352" color="EX-orange" />
    <link srcID="10779" trgID="10007" rel="pRr" directed="false" shadow="true" shadowCol="125986" srcRow="3352" trgRow="636" color="EX-dark-cyan" />
    <link srcID="10779" trgID="9654" rel="pRr" directed="false" shadow="true" shadowCol="125987" srcRow="3352" trgRow="715" color="EX-red" />
    <link srcID="9608" trgID="10779" rel="pRr" directed="false" shadow="true" shadowCol="125988" srcRow="734" trgRow="3352" color="EX-dark-orange" />
    <link srcID="10126" trgID="10779" rel="pRr" directed="false" shadow="true" shadowCol="125989" srcRow="857" trgRow="3352" color="EX-dark-gray-purple" />
    <link srcID="10779" trgID="9741" rel="pRr" directed="false" shadow="true" shadowCol="125990" srcRow="3352" trgRow="976" color="EX-cyan" />
    <link srcID="10779" trgID="9742" rel="pRr" directed="false" shadow="true" shadowCol="125991" srcRow="3352" trgRow="990" color="EX-yellow-orange" />
    <link srcID="8520" trgID="10779" rel="pRr" directed="false" shadow="true" shadowCol="125992" srcRow="1066" trgRow="3352" color="EX-pure-blue" />
    <link srcID="10779" trgID="8447" rel="pRr" directed="false" shadow="true" shadowCol="125993" srcRow="3352" trgRow="1383" color="EX-dark-yellow-green" />
    <link srcID="9320" trgID="10779" rel="pRr" directed="false" shadow="true" shadowCol="125994" srcRow="1450" trgRow="3352" color="EX-dark-magenta" />
    <link srcID="9243" trgID="10779" rel="pRr" directed="false" shadow="true" shadowCol="125995" srcRow="1506" trgRow="3352" color="EX-dark-green" />
    <link srcID="10779" trgID="9637" rel="pRr" directed="false" shadow="true" shadowCol="125996" srcRow="3352" trgRow="1641" color="EX-blue-magenta" />
    <link srcID="10779" trgID="8329" rel="pRr" directed="false" shadow="true" shadowCol="125997" srcRow="3352" trgRow="1868" color="EX-yellow-green" />
    <link srcID="10779" trgID="9412" rel="pRr" directed="false" shadow="true" shadowCol="125998" srcRow="3352" trgRow="2021" color="EX-magenta" />
    <link srcID="8351" trgID="10779" rel="pRr" directed="false" shadow="true" shadowCol="125999" srcRow="2189" trgRow="3352" color="EX-green" />
    <link srcID="8283" trgID="10761" rel="pRr" directed="false" shadow="true" shadowCol="126000" srcRow="618" trgRow="3353" color="EX-yellow" />
    <link srcID="10761" trgID="8854" rel="pRr" directed="false" shadow="true" shadowCol="126001" srcRow="3353" trgRow="674" color="EX-purple" />
    <link srcID="10761" trgID="10283" rel="pRr" directed="false" shadow="true" shadowCol="126002" srcRow="3353" trgRow="721" color="EX-dark-purple" />
    <link srcID="9608" trgID="10761" rel="pRr" directed="false" shadow="true" shadowCol="126003" srcRow="734" trgRow="3353" color="EX-dark-red" />
    <link srcID="10761" trgID="10380" rel="pRr" directed="false" shadow="true" shadowCol="126004" srcRow="3353" trgRow="1375" color="EX-pale-green" />
    <link srcID="9320" trgID="10761" rel="pRr" directed="false" shadow="true" shadowCol="126005" srcRow="1450" trgRow="3353" color="EX-pale-blue" />
    <link srcID="11118" trgID="10022" rel="pRr" directed="false" shadow="true" shadowCol="126006" srcRow="3354" trgRow="619" color="EX-dark-tan" />
    <link srcID="9954" trgID="11118" rel="pRr" directed="false" shadow="true" shadowCol="126007" srcRow="685" trgRow="3354" color="EX-pale-blue-magenta" />
    <link srcID="11118" trgID="10319" rel="pRr" directed="false" shadow="true" shadowCol="126008" srcRow="3354" trgRow="706" color="EX-pale-yellow orange" />
    <link srcID="9654" trgID="11118" rel="pRr" directed="false" shadow="true" shadowCol="126009" srcRow="715" trgRow="3354" color="EX-medium-magenta" />
    <link srcID="8507" trgID="11118" rel="pRr" directed="false" shadow="true" shadowCol="126010" srcRow="731" trgRow="3354" color="EX-pale-red" />
    <link srcID="9608" trgID="11118" rel="pRr" directed="false" shadow="true" shadowCol="126011" srcRow="734" trgRow="3354" color="EX-pale-cyan" />
    <link srcID="11118" trgID="10250" rel="pRr" directed="false" shadow="true" shadowCol="126012" srcRow="3354" trgRow="763" color="EX-pale-yellow-green" />
    <link srcID="10117" trgID="11118" rel="pRr" directed="false" shadow="true" shadowCol="126013" srcRow="764" trgRow="3354" color="EX-pale-purple" />
    <link srcID="8710" trgID="11118" rel="pRr" directed="false" shadow="true" shadowCol="126014" srcRow="877" trgRow="3354" color="EX-pale-magenta" />
    <link srcID="9689" trgID="11118" rel="pRr" directed="false" shadow="true" shadowCol="126015" srcRow="923" trgRow="3354" color="EX-pale-red-orange" />
    <link srcID="8884" trgID="11118" rel="pRr" directed="false" shadow="true" shadowCol="126016" srcRow="1132" trgRow="3354" color="EX-blue" />
    <link srcID="11118" trgID="10380" rel="pRr" directed="false" shadow="true" shadowCol="126017" srcRow="3354" trgRow="1375" color="EX-orange" />
    <link srcID="9656" trgID="11118" rel="pRr" directed="false" shadow="true" shadowCol="126018" srcRow="1442" trgRow="3354" color="EX-dark-cyan" />
    <link srcID="9320" trgID="11118" rel="pRr" directed="false" shadow="true" shadowCol="126019" srcRow="1450" trgRow="3354" color="EX-red" />
    <link srcID="11118" trgID="9346" rel="pRr" directed="false" shadow="true" shadowCol="126020" srcRow="3354" trgRow="1491" color="EX-dark-orange" />
    <link srcID="11118" trgID="10169" rel="pRr" directed="false" shadow="true" shadowCol="126021" srcRow="3354" trgRow="1541" color="EX-dark-gray-purple" />
    <link srcID="8533" trgID="11118" rel="pRr" directed="false" shadow="true" shadowCol="126022" srcRow="1546" trgRow="3354" color="EX-cyan" />
    <link srcID="10312" trgID="11118" rel="pRr" directed="false" shadow="true" shadowCol="126023" srcRow="2221" trgRow="3354" color="EX-yellow-orange" />
    <link srcID="8225" trgID="11600" rel="pRr" directed="false" shadow="true" shadowCol="126024" srcRow="620" trgRow="3355" color="EX-pure-blue" />
    <link srcID="11600" trgID="9850" rel="pRr" directed="false" shadow="true" shadowCol="126025" srcRow="3355" trgRow="657" color="EX-dark-yellow-green" />
    <link srcID="11600" trgID="8974" rel="pRr" directed="false" shadow="true" shadowCol="126026" srcRow="3355" trgRow="666" color="EX-dark-magenta" />
    <link srcID="11600" trgID="8854" rel="pRr" directed="false" shadow="true" shadowCol="126027" srcRow="3355" trgRow="674" color="EX-dark-green" />
    <link srcID="11600" trgID="9464" rel="pRr" directed="false" shadow="true" shadowCol="126028" srcRow="3355" trgRow="675" color="EX-blue-magenta" />
    <link srcID="11600" trgID="8811" rel="pRr" directed="false" shadow="true" shadowCol="126029" srcRow="3355" trgRow="677" color="EX-yellow-green" />
    <link srcID="10465" trgID="11600" rel="pRr" directed="false" shadow="true" shadowCol="126030" srcRow="711" trgRow="3355" color="EX-magenta" />
    <link srcID="11600" trgID="10150" rel="pRr" directed="false" shadow="true" shadowCol="126031" srcRow="3355" trgRow="760" color="EX-green" />
    <link srcID="11600" trgID="10461" rel="pRr" directed="false" shadow="true" shadowCol="126032" srcRow="3355" trgRow="788" color="EX-yellow" />
    <link srcID="11600" trgID="10335" rel="pRr" directed="false" shadow="true" shadowCol="126033" srcRow="3355" trgRow="823" color="EX-purple" />
    <link srcID="11600" trgID="9173" rel="pRr" directed="false" shadow="true" shadowCol="126034" srcRow="3355" trgRow="881" color="EX-dark-purple" />
    <link srcID="11600" trgID="9659" rel="pRr" directed="false" shadow="true" shadowCol="126035" srcRow="3355" trgRow="978" color="EX-dark-red" />
    <link srcID="10065" trgID="11600" rel="pRr" directed="false" shadow="true" shadowCol="126036" srcRow="1059" trgRow="3355" color="EX-pale-green" />
    <link srcID="11600" trgID="9047" rel="pRr" directed="false" shadow="true" shadowCol="126037" srcRow="3355" trgRow="1368" color="EX-pale-blue" />
    <link srcID="9320" trgID="11600" rel="pRr" directed="false" shadow="true" shadowCol="126038" srcRow="1450" trgRow="3355" color="EX-dark-tan" />
    <link srcID="11600" trgID="9582" rel="pRr" directed="false" shadow="true" shadowCol="126039" srcRow="3355" trgRow="1482" color="EX-pale-blue-magenta" />
    <link srcID="11600" trgID="9217" rel="pRr" directed="false" shadow="true" shadowCol="126040" srcRow="3355" trgRow="1522" color="EX-pale-yellow orange" />
    <link srcID="11600" trgID="8533" rel="pRr" directed="false" shadow="true" shadowCol="126041" srcRow="3355" trgRow="1546" color="EX-medium-magenta" />
    <link srcID="11600" trgID="8961" rel="pRr" directed="false" shadow="true" shadowCol="126042" srcRow="3355" trgRow="1558" color="EX-pale-red" />
    <link srcID="11600" trgID="9690" rel="pRr" directed="false" shadow="true" shadowCol="126043" srcRow="3355" trgRow="1775" color="EX-pale-cyan" />
    <link srcID="10422" trgID="11600" rel="pRr" directed="false" shadow="true" shadowCol="126044" srcRow="1776" trgRow="3355" color="EX-pale-yellow-green" />
    <link srcID="11600" trgID="9317" rel="pRr" directed="false" shadow="true" shadowCol="126045" srcRow="3355" trgRow="1782" color="EX-pale-purple" />
    <link srcID="8517" trgID="11600" rel="pRr" directed="false" shadow="true" shadowCol="126046" srcRow="1789" trgRow="3355" color="EX-pale-magenta" />
    <link srcID="9951" trgID="11600" rel="pRr" directed="false" shadow="true" shadowCol="126047" srcRow="1824" trgRow="3355" color="EX-pale-red-orange" />
    <link srcID="11600" trgID="8621" rel="pRr" directed="false" shadow="true" shadowCol="126048" srcRow="3355" trgRow="1897" color="EX-blue" />
    <link srcID="11600" trgID="8779" rel="pRr" directed="false" shadow="true" shadowCol="126049" srcRow="3355" trgRow="2057" color="EX-orange" />
    <link srcID="11600" trgID="8871" rel="pRr" directed="false" shadow="true" shadowCol="126050" srcRow="3355" trgRow="2163" color="EX-dark-cyan" />
    <link srcID="8225" trgID="10808" rel="pRr" directed="false" shadow="true" shadowCol="126051" srcRow="620" trgRow="3356" color="EX-red" />
    <link srcID="9261" trgID="10808" rel="pRr" directed="false" shadow="true" shadowCol="126052" srcRow="688" trgRow="3356" color="EX-dark-orange" />
    <link srcID="9021" trgID="10808" rel="pRr" directed="false" shadow="true" shadowCol="126053" srcRow="722" trgRow="3356" color="EX-dark-gray-purple" />
    <link srcID="8601" trgID="10808" rel="pRr" directed="false" shadow="true" shadowCol="126054" srcRow="815" trgRow="3356" color="EX-cyan" />
    <link srcID="10581" trgID="10808" rel="pRr" directed="false" shadow="true" shadowCol="126055" srcRow="824" trgRow="3356" color="EX-yellow-orange" />
    <link srcID="10183" trgID="10808" rel="pRr" directed="false" shadow="true" shadowCol="126056" srcRow="847" trgRow="3356" color="EX-pure-blue" />
    <link srcID="9339" trgID="10808" rel="pRr" directed="false" shadow="true" shadowCol="126057" srcRow="1539" trgRow="3356" color="EX-dark-yellow-green" />
    <link srcID="10169" trgID="10808" rel="pRr" directed="false" shadow="true" shadowCol="126058" srcRow="1541" trgRow="3356" color="EX-dark-magenta" />
    <link srcID="8533" trgID="10808" rel="pRr" directed="false" shadow="true" shadowCol="126059" srcRow="1546" trgRow="3356" color="EX-dark-green" />
    <link srcID="9075" trgID="10808" rel="pRr" directed="false" shadow="true" shadowCol="126060" srcRow="1841" trgRow="3356" color="EX-blue-magenta" />
    <link srcID="9274" trgID="10808" rel="pRr" directed="false" shadow="true" shadowCol="126061" srcRow="1982" trgRow="3356" color="EX-yellow-green" />
    <link srcID="8871" trgID="10808" rel="pRr" directed="false" shadow="true" shadowCol="126062" srcRow="2163" trgRow="3356" color="EX-magenta" />
    <link srcID="8351" trgID="10808" rel="pRr" directed="false" shadow="true" shadowCol="126063" srcRow="2189" trgRow="3356" color="EX-green" />
    <link srcID="9767" trgID="11856" rel="pRr" directed="false" shadow="true" shadowCol="126064" srcRow="621" trgRow="3357" color="EX-yellow" />
    <link srcID="11856" trgID="8468" rel="pRr" directed="false" shadow="true" shadowCol="126065" srcRow="3357" trgRow="668" color="EX-purple" />
    <link srcID="11856" trgID="8960" rel="pRr" directed="false" shadow="true" shadowCol="126066" srcRow="3357" trgRow="699" color="EX-dark-purple" />
    <link srcID="11856" trgID="9654" rel="pRr" directed="false" shadow="true" shadowCol="126067" srcRow="3357" trgRow="715" color="EX-dark-red" />
    <link srcID="9608" trgID="11856" rel="pRr" directed="false" shadow="true" shadowCol="126068" srcRow="734" trgRow="3357" color="EX-pale-green" />
    <link srcID="11856" trgID="10461" rel="pRr" directed="false" shadow="true" shadowCol="126069" srcRow="3357" trgRow="788" color="EX-pale-blue" />
    <link srcID="11856" trgID="9706" rel="pRr" directed="false" shadow="true" shadowCol="126070" srcRow="3357" trgRow="874" color="EX-dark-tan" />
    <link srcID="11856" trgID="8391" rel="pRr" directed="false" shadow="true" shadowCol="126071" srcRow="3357" trgRow="963" color="EX-pale-blue-magenta" />
    <link srcID="11856" trgID="9659" rel="pRr" directed="false" shadow="true" shadowCol="126072" srcRow="3357" trgRow="978" color="EX-pale-yellow orange" />
    <link srcID="9047" trgID="11856" rel="pRr" directed="false" shadow="true" shadowCol="126073" srcRow="1368" trgRow="3357" color="EX-medium-magenta" />
    <link srcID="11856" trgID="8372" rel="pRr" directed="false" shadow="true" shadowCol="126074" srcRow="3357" trgRow="1444" color="EX-pale-red" />
    <link srcID="11856" trgID="9112" rel="pRr" directed="false" shadow="true" shadowCol="126075" srcRow="3357" trgRow="1449" color="EX-pale-cyan" />
    <link srcID="9320" trgID="11856" rel="pRr" directed="false" shadow="true" shadowCol="126076" srcRow="1450" trgRow="3357" color="EX-pale-yellow-green" />
    <link srcID="11856" trgID="9433" rel="pRr" directed="false" shadow="true" shadowCol="126077" srcRow="3357" trgRow="1456" color="EX-pale-purple" />
    <link srcID="11856" trgID="9640" rel="pRr" directed="false" shadow="true" shadowCol="126078" srcRow="3357" trgRow="1510" color="EX-pale-magenta" />
    <link srcID="9310" trgID="11856" rel="pRr" directed="false" shadow="true" shadowCol="126079" srcRow="1515" trgRow="3357" color="EX-pale-red-orange" />
    <link srcID="8533" trgID="11856" rel="pRr" directed="false" shadow="true" shadowCol="126080" srcRow="1546" trgRow="3357" color="EX-blue" />
    <link srcID="8239" trgID="11856" rel="pRr" directed="false" shadow="true" shadowCol="126081" srcRow="1812" trgRow="3357" color="EX-orange" />
    <link srcID="11856" trgID="9424" rel="pRr" directed="false" shadow="true" shadowCol="126082" srcRow="3357" trgRow="1829" color="EX-dark-cyan" />
    <link srcID="9855" trgID="11856" rel="pRr" directed="false" shadow="true" shadowCol="126083" srcRow="2023" trgRow="3357" color="EX-red" />
    <link srcID="10328" trgID="12492" rel="pRr" directed="false" shadow="true" shadowCol="126084" srcRow="622" trgRow="3358" color="EX-dark-orange" />
    <link srcID="12492" trgID="9654" rel="pRr" directed="false" shadow="true" shadowCol="126085" srcRow="3358" trgRow="715" color="EX-dark-gray-purple" />
    <link srcID="9608" trgID="12492" rel="pRr" directed="false" shadow="true" shadowCol="126086" srcRow="734" trgRow="3358" color="EX-cyan" />
    <link srcID="12492" trgID="8586" rel="pRr" directed="false" shadow="true" shadowCol="126087" srcRow="3358" trgRow="921" color="EX-yellow-orange" />
    <link srcID="12492" trgID="9639" rel="pRr" directed="false" shadow="true" shadowCol="126088" srcRow="3358" trgRow="1041" color="EX-pure-blue" />
    <link srcID="12492" trgID="8933" rel="pRr" directed="false" shadow="true" shadowCol="126089" srcRow="3358" trgRow="1052" color="EX-dark-yellow-green" />
    <link srcID="12492" trgID="8547" rel="pRr" directed="false" shadow="true" shadowCol="126090" srcRow="3358" trgRow="2094" color="EX-dark-magenta" />
    <link srcID="10396" trgID="14025" rel="pRr" directed="false" shadow="true" shadowCol="126091" srcRow="623" trgRow="3359" color="EX-dark-green" />
    <link srcID="10246" trgID="14025" rel="pRr" directed="false" shadow="true" shadowCol="126092" srcRow="670" trgRow="3359" color="EX-blue-magenta" />
    <link srcID="9815" trgID="14025" rel="pRr" directed="false" shadow="true" shadowCol="126093" srcRow="684" trgRow="3359" color="EX-yellow-green" />
    <link srcID="9608" trgID="14025" rel="pRr" directed="false" shadow="true" shadowCol="126094" srcRow="734" trgRow="3359" color="EX-magenta" />
    <link srcID="10063" trgID="14025" rel="pRr" directed="false" shadow="true" shadowCol="126095" srcRow="782" trgRow="3359" color="EX-green" />
    <link srcID="14025" trgID="8748" rel="pRr" directed="false" shadow="true" shadowCol="126096" srcRow="3359" trgRow="1137" color="EX-yellow" />
    <link srcID="9570" trgID="14025" rel="pRr" directed="false" shadow="true" shadowCol="126097" srcRow="1345" trgRow="3359" color="EX-purple" />
    <link srcID="9047" trgID="14025" rel="pRr" directed="false" shadow="true" shadowCol="126098" srcRow="1368" trgRow="3359" color="EX-dark-purple" />
    <link srcID="9904" trgID="14025" rel="pRr" directed="false" shadow="true" shadowCol="126099" srcRow="1372" trgRow="3359" color="EX-dark-red" />
    <link srcID="8483" trgID="14025" rel="pRr" directed="false" shadow="true" shadowCol="126100" srcRow="1376" trgRow="3359" color="EX-pale-green" />
    <link srcID="8693" trgID="14025" rel="pRr" directed="false" shadow="true" shadowCol="126101" srcRow="1407" trgRow="3359" color="EX-pale-blue" />
    <link srcID="9166" trgID="14025" rel="pRr" directed="false" shadow="true" shadowCol="126102" srcRow="1434" trgRow="3359" color="EX-dark-tan" />
    <link srcID="9320" trgID="14025" rel="pRr" directed="false" shadow="true" shadowCol="126103" srcRow="1450" trgRow="3359" color="EX-pale-blue-magenta" />
    <link srcID="14025" trgID="9346" rel="pRr" directed="false" shadow="true" shadowCol="126104" srcRow="3359" trgRow="1491" color="EX-pale-yellow orange" />
    <link srcID="8533" trgID="14025" rel="pRr" directed="false" shadow="true" shadowCol="126105" srcRow="1546" trgRow="3359" color="EX-medium-magenta" />
    <link srcID="10375" trgID="14025" rel="pRr" directed="false" shadow="true" shadowCol="126106" srcRow="1562" trgRow="3359" color="EX-pale-red" />
    <link srcID="10360" trgID="14025" rel="pRr" directed="false" shadow="true" shadowCol="126107" srcRow="1565" trgRow="3359" color="EX-pale-cyan" />
    <link srcID="8616" trgID="14025" rel="pRr" directed="false" shadow="true" shadowCol="126108" srcRow="1630" trgRow="3359" color="EX-pale-yellow-green" />
    <link srcID="9973" trgID="14025" rel="pRr" directed="false" shadow="true" shadowCol="126109" srcRow="1898" trgRow="3359" color="EX-pale-purple" />
    <link srcID="9483" trgID="14025" rel="pRr" directed="false" shadow="true" shadowCol="126110" srcRow="1899" trgRow="3359" color="EX-pale-magenta" />
    <link srcID="9225" trgID="14025" rel="pRr" directed="false" shadow="true" shadowCol="126111" srcRow="2025" trgRow="3359" color="EX-pale-red-orange" />
    <link srcID="11179" trgID="8750" rel="pRr" directed="false" shadow="true" shadowCol="126112" srcRow="3360" trgRow="624" color="EX-blue" />
    <link srcID="11179" trgID="9281" rel="pRr" directed="false" shadow="true" shadowCol="126113" srcRow="3360" trgRow="686" color="EX-orange" />
    <link srcID="11179" trgID="9342" rel="pRr" directed="false" shadow="true" shadowCol="126114" srcRow="3360" trgRow="687" color="EX-dark-cyan" />
    <link srcID="11179" trgID="9261" rel="pRr" directed="false" shadow="true" shadowCol="126115" srcRow="3360" trgRow="688" color="EX-red" />
    <link srcID="11179" trgID="8535" rel="pRr" directed="false" shadow="true" shadowCol="126116" srcRow="3360" trgRow="689" color="EX-dark-orange" />
    <link srcID="11179" trgID="9626" rel="pRr" directed="false" shadow="true" shadowCol="126117" srcRow="3360" trgRow="695" color="EX-dark-gray-purple" />
    <link srcID="11179" trgID="9654" rel="pRr" directed="false" shadow="true" shadowCol="126118" srcRow="3360" trgRow="715" color="EX-cyan" />
    <link srcID="11179" trgID="8362" rel="pRr" directed="false" shadow="true" shadowCol="126119" srcRow="3360" trgRow="1039" color="EX-yellow-orange" />
    <link srcID="11179" trgID="9352" rel="pRr" directed="false" shadow="true" shadowCol="126120" srcRow="3360" trgRow="1100" color="EX-pure-blue" />
    <link srcID="11179" trgID="8813" rel="pRr" directed="false" shadow="true" shadowCol="126121" srcRow="3360" trgRow="1115" color="EX-dark-yellow-green" />
    <link srcID="11179" trgID="9047" rel="pRr" directed="false" shadow="true" shadowCol="126122" srcRow="3360" trgRow="1368" color="EX-dark-magenta" />
    <link srcID="11179" trgID="8495" rel="pRr" directed="false" shadow="true" shadowCol="126123" srcRow="3360" trgRow="1509" color="EX-dark-green" />
    <link srcID="10422" trgID="11179" rel="pRr" directed="false" shadow="true" shadowCol="126124" srcRow="1776" trgRow="3360" color="EX-blue-magenta" />
    <link srcID="11179" trgID="10397" rel="pRr" directed="false" shadow="true" shadowCol="126125" srcRow="3360" trgRow="2216" color="EX-yellow-green" />
    <link srcID="11179" trgID="9343" rel="pRr" directed="false" shadow="true" shadowCol="126126" srcRow="3360" trgRow="2217" color="EX-magenta" />
    <link srcID="11179" trgID="9284" rel="pRr" directed="false" shadow="true" shadowCol="126127" srcRow="3360" trgRow="2219" color="EX-green" />
    <link srcID="10538" trgID="10599" rel="pRr" directed="false" shadow="true" shadowCol="126128" srcRow="625" trgRow="3361" color="EX-yellow" />
    <link srcID="9281" trgID="10599" rel="pRr" directed="false" shadow="true" shadowCol="126129" srcRow="686" trgRow="3361" color="EX-purple" />
    <link srcID="10599" trgID="9342" rel="pRr" directed="false" shadow="true" shadowCol="126130" srcRow="3361" trgRow="687" color="EX-dark-purple" />
    <link srcID="9261" trgID="10599" rel="pRr" directed="false" shadow="true" shadowCol="126131" srcRow="688" trgRow="3361" color="EX-dark-red" />
    <link srcID="10599" trgID="8535" rel="pRr" directed="false" shadow="true" shadowCol="126132" srcRow="3361" trgRow="689" color="EX-pale-green" />
    <link srcID="9393" trgID="10599" rel="pRr" directed="false" shadow="true" shadowCol="126133" srcRow="690" trgRow="3361" color="EX-pale-blue" />
    <link srcID="10599" trgID="9116" rel="pRr" directed="false" shadow="true" shadowCol="126134" srcRow="3361" trgRow="694" color="EX-dark-tan" />
    <link srcID="10599" trgID="9088" rel="pRr" directed="false" shadow="true" shadowCol="126135" srcRow="3361" trgRow="852" color="EX-pale-blue-magenta" />
    <link srcID="9597" trgID="10599" rel="pRr" directed="false" shadow="true" shadowCol="126136" srcRow="871" trgRow="3361" color="EX-pale-yellow orange" />
    <link srcID="10599" trgID="9556" rel="pRr" directed="false" shadow="true" shadowCol="126137" srcRow="3361" trgRow="882" color="EX-medium-magenta" />
    <link srcID="10068" trgID="10599" rel="pRr" directed="false" shadow="true" shadowCol="126138" srcRow="883" trgRow="3361" color="EX-pale-red" />
    <link srcID="10599" trgID="8287" rel="pRr" directed="false" shadow="true" shadowCol="126139" srcRow="3361" trgRow="977" color="EX-pale-cyan" />
    <link srcID="10599" trgID="8362" rel="pRr" directed="false" shadow="true" shadowCol="126140" srcRow="3361" trgRow="1039" color="EX-pale-yellow-green" />
    <link srcID="10599" trgID="8906" rel="pRr" directed="false" shadow="true" shadowCol="126141" srcRow="3361" trgRow="1073" color="EX-pale-purple" />
    <link srcID="10599" trgID="9352" rel="pRr" directed="false" shadow="true" shadowCol="126142" srcRow="3361" trgRow="1100" color="EX-pale-magenta" />
    <link srcID="10599" trgID="8813" rel="pRr" directed="false" shadow="true" shadowCol="126143" srcRow="3361" trgRow="1115" color="EX-pale-red-orange" />
    <link srcID="10599" trgID="10497" rel="pRr" directed="false" shadow="true" shadowCol="126144" srcRow="3361" trgRow="1206" color="EX-blue" />
    <link srcID="10260" trgID="10599" rel="pRr" directed="false" shadow="true" shadowCol="126145" srcRow="1283" trgRow="3361" color="EX-orange" />
    <link srcID="8943" trgID="10599" rel="pRr" directed="false" shadow="true" shadowCol="126146" srcRow="1332" trgRow="3361" color="EX-dark-cyan" />
    <link srcID="9205" trgID="10599" rel="pRr" directed="false" shadow="true" shadowCol="126147" srcRow="1378" trgRow="3361" color="EX-red" />
    <link srcID="10599" trgID="8447" rel="pRr" directed="false" shadow="true" shadowCol="126148" srcRow="3361" trgRow="1383" color="EX-dark-orange" />
    <link srcID="8372" trgID="10599" rel="pRr" directed="false" shadow="true" shadowCol="126149" srcRow="1444" trgRow="3361" color="EX-dark-gray-purple" />
    <link srcID="10599" trgID="8236" rel="pRr" directed="false" shadow="true" shadowCol="126150" srcRow="3361" trgRow="1504" color="EX-cyan" />
    <link srcID="8402" trgID="10599" rel="pRr" directed="false" shadow="true" shadowCol="126151" srcRow="1508" trgRow="3361" color="EX-yellow-orange" />
    <link srcID="10599" trgID="8495" rel="pRr" directed="false" shadow="true" shadowCol="126152" srcRow="3361" trgRow="1509" color="EX-pure-blue" />
    <link srcID="9234" trgID="10599" rel="pRr" directed="false" shadow="true" shadowCol="126153" srcRow="1542" trgRow="3361" color="EX-dark-yellow-green" />
    <link srcID="8533" trgID="10599" rel="pRr" directed="false" shadow="true" shadowCol="126154" srcRow="1546" trgRow="3361" color="EX-dark-magenta" />
    <link srcID="10599" trgID="8557" rel="pRr" directed="false" shadow="true" shadowCol="126155" srcRow="3361" trgRow="1555" color="EX-dark-green" />
    <link srcID="9778" trgID="10599" rel="pRr" directed="false" shadow="true" shadowCol="126156" srcRow="1572" trgRow="3361" color="EX-blue-magenta" />
    <link srcID="8559" trgID="10599" rel="pRr" directed="false" shadow="true" shadowCol="126157" srcRow="1623" trgRow="3361" color="EX-yellow-green" />
    <link srcID="10599" trgID="8448" rel="pRr" directed="false" shadow="true" shadowCol="126158" srcRow="3361" trgRow="1627" color="EX-magenta" />
    <link srcID="8374" trgID="10599" rel="pRr" directed="false" shadow="true" shadowCol="126159" srcRow="1981" trgRow="3361" color="EX-green" />
    <link srcID="9274" trgID="10599" rel="pRr" directed="false" shadow="true" shadowCol="126160" srcRow="1982" trgRow="3361" color="EX-yellow" />
    <link srcID="9750" trgID="10599" rel="pRr" directed="false" shadow="true" shadowCol="126161" srcRow="2090" trgRow="3361" color="EX-purple" />
    <link srcID="10599" trgID="9258" rel="pRr" directed="false" shadow="true" shadowCol="126162" srcRow="3361" trgRow="2105" color="EX-dark-purple" />
    <link srcID="10599" trgID="9586" rel="pRr" directed="false" shadow="true" shadowCol="126163" srcRow="3361" trgRow="2185" color="EX-dark-red" />
    <link srcID="10599" trgID="10397" rel="pRr" directed="false" shadow="true" shadowCol="126164" srcRow="3361" trgRow="2216" color="EX-pale-green" />
    <link srcID="9343" trgID="10599" rel="pRr" directed="false" shadow="true" shadowCol="126165" srcRow="2217" trgRow="3361" color="EX-pale-blue" />
    <link srcID="10599" trgID="9284" rel="pRr" directed="false" shadow="true" shadowCol="126166" srcRow="3361" trgRow="2219" color="EX-dark-tan" />
    <link srcID="10388" trgID="10599" rel="pRr" directed="false" shadow="true" shadowCol="126167" srcRow="2227" trgRow="3361" color="EX-pale-blue-magenta" />
    <link srcID="11919" trgID="10538" rel="pRr" directed="false" shadow="true" shadowCol="126168" srcRow="3362" trgRow="625" color="EX-pale-yellow orange" />
    <link srcID="11919" trgID="9654" rel="pRr" directed="false" shadow="true" shadowCol="126169" srcRow="3362" trgRow="715" color="EX-medium-magenta" />
    <link srcID="10063" trgID="11919" rel="pRr" directed="false" shadow="true" shadowCol="126170" srcRow="782" trgRow="3362" color="EX-pale-red" />
    <link srcID="11919" trgID="10234" rel="pRr" directed="false" shadow="true" shadowCol="126171" srcRow="3362" trgRow="792" color="EX-pale-cyan" />
    <link srcID="11919" trgID="10017" rel="pRr" directed="false" shadow="true" shadowCol="126172" srcRow="3362" trgRow="820" color="EX-pale-yellow-green" />
    <link srcID="11919" trgID="8382" rel="pRr" directed="false" shadow="true" shadowCol="126173" srcRow="3362" trgRow="862" color="EX-pale-purple" />
    <link srcID="11919" trgID="8218" rel="pRr" directed="false" shadow="true" shadowCol="126174" srcRow="3362" trgRow="867" color="EX-pale-magenta" />
    <link srcID="8520" trgID="11919" rel="pRr" directed="false" shadow="true" shadowCol="126175" srcRow="1066" trgRow="3362" color="EX-pale-red-orange" />
    <link srcID="10193" trgID="11919" rel="pRr" directed="false" shadow="true" shadowCol="126176" srcRow="1091" trgRow="3362" color="EX-blue" />
    <link srcID="10507" trgID="11919" rel="pRr" directed="false" shadow="true" shadowCol="126177" srcRow="1119" trgRow="3362" color="EX-orange" />
    <link srcID="11919" trgID="8212" rel="pRr" directed="false" shadow="true" shadowCol="126178" srcRow="3362" trgRow="1377" color="EX-dark-cyan" />
    <link srcID="11919" trgID="8236" rel="pRr" directed="false" shadow="true" shadowCol="126179" srcRow="3362" trgRow="1504" color="EX-red" />
    <link srcID="11919" trgID="10179" rel="pRr" directed="false" shadow="true" shadowCol="126180" srcRow="3362" trgRow="1512" color="EX-dark-orange" />
    <link srcID="11919" trgID="8609" rel="pRr" directed="false" shadow="true" shadowCol="126181" srcRow="3362" trgRow="1588" color="EX-dark-gray-purple" />
    <link srcID="10443" trgID="11919" rel="pRr" directed="false" shadow="true" shadowCol="126182" srcRow="1633" trgRow="3362" color="EX-cyan" />
    <link srcID="8419" trgID="11919" rel="pRr" directed="false" shadow="true" shadowCol="126183" srcRow="1819" trgRow="3362" color="EX-yellow-orange" />
    <link srcID="11919" trgID="9973" rel="pRr" directed="false" shadow="true" shadowCol="126184" srcRow="3362" trgRow="1898" color="EX-pure-blue" />
    <link srcID="11919" trgID="8682" rel="pRr" directed="false" shadow="true" shadowCol="126185" srcRow="3362" trgRow="2096" color="EX-dark-yellow-green" />
    <link srcID="10005" trgID="11919" rel="pRr" directed="false" shadow="true" shadowCol="126186" srcRow="2121" trgRow="3362" color="EX-dark-magenta" />
    <link srcID="11919" trgID="8893" rel="pRr" directed="false" shadow="true" shadowCol="126187" srcRow="3362" trgRow="2220" color="EX-dark-green" />
    <link srcID="12217" trgID="10538" rel="pRr" directed="false" shadow="true" shadowCol="126188" srcRow="3363" trgRow="625" color="EX-blue-magenta" />
    <link srcID="12217" trgID="9281" rel="pRr" directed="false" shadow="true" shadowCol="126189" srcRow="3363" trgRow="686" color="EX-yellow-green" />
    <link srcID="12217" trgID="9342" rel="pRr" directed="false" shadow="true" shadowCol="126190" srcRow="3363" trgRow="687" color="EX-magenta" />
    <link srcID="12217" trgID="10535" rel="pRr" directed="false" shadow="true" shadowCol="126191" srcRow="3363" trgRow="793" color="EX-green" />
    <link srcID="8743" trgID="12217" rel="pRr" directed="false" shadow="true" shadowCol="126192" srcRow="819" trgRow="3363" color="EX-yellow" />
    <link srcID="12217" trgID="9499" rel="pRr" directed="false" shadow="true" shadowCol="126193" srcRow="3363" trgRow="840" color="EX-purple" />
    <link srcID="12217" trgID="9068" rel="pRr" directed="false" shadow="true" shadowCol="126194" srcRow="3363" trgRow="1121" color="EX-dark-purple" />
    <link srcID="12217" trgID="10151" rel="pRr" directed="false" shadow="true" shadowCol="126195" srcRow="3363" trgRow="1243" color="EX-dark-red" />
    <link srcID="12217" trgID="8360" rel="pRr" directed="false" shadow="true" shadowCol="126196" srcRow="3363" trgRow="1294" color="EX-pale-green" />
    <link srcID="9805" trgID="12217" rel="pRr" directed="false" shadow="true" shadowCol="126197" srcRow="1334" trgRow="3363" color="EX-pale-blue" />
    <link srcID="9652" trgID="12217" rel="pRr" directed="false" shadow="true" shadowCol="126198" srcRow="1340" trgRow="3363" color="EX-dark-tan" />
    <link srcID="12217" trgID="9047" rel="pRr" directed="false" shadow="true" shadowCol="126199" srcRow="3363" trgRow="1368" color="EX-pale-blue-magenta" />
    <link srcID="12217" trgID="9928" rel="pRr" directed="false" shadow="true" shadowCol="126200" srcRow="3363" trgRow="1423" color="EX-pale-yellow orange" />
    <link srcID="12217" trgID="9336" rel="pRr" directed="false" shadow="true" shadowCol="126201" srcRow="3363" trgRow="1596" color="EX-medium-magenta" />
    <link srcID="10373" trgID="12217" rel="pRr" directed="false" shadow="true" shadowCol="126202" srcRow="1735" trgRow="3363" color="EX-pale-red" />
    <link srcID="8449" trgID="12217" rel="pRr" directed="false" shadow="true" shadowCol="126203" srcRow="1857" trgRow="3363" color="EX-pale-cyan" />
    <link srcID="12217" trgID="10342" rel="pRr" directed="false" shadow="true" shadowCol="126204" srcRow="3363" trgRow="2237" color="EX-pale-yellow-green" />
    <link srcID="13130" trgID="10538" rel="pRr" directed="false" shadow="true" shadowCol="126205" srcRow="3364" trgRow="625" color="EX-pale-purple" />
    <link srcID="13130" trgID="8811" rel="pRr" directed="false" shadow="true" shadowCol="126206" srcRow="3364" trgRow="677" color="EX-pale-magenta" />
    <link srcID="13130" trgID="8331" rel="pRr" directed="false" shadow="true" shadowCol="126207" srcRow="3364" trgRow="717" color="EX-pale-red-orange" />
    <link srcID="13130" trgID="8717" rel="pRr" directed="false" shadow="true" shadowCol="126208" srcRow="3364" trgRow="732" color="EX-blue" />
    <link srcID="13130" trgID="9608" rel="pRr" directed="false" shadow="true" shadowCol="126209" srcRow="3364" trgRow="734" color="EX-orange" />
    <link srcID="13130" trgID="8934" rel="pRr" directed="false" shadow="true" shadowCol="126210" srcRow="3364" trgRow="744" color="EX-dark-cyan" />
    <link srcID="13130" trgID="10434" rel="pRr" directed="false" shadow="true" shadowCol="126211" srcRow="3364" trgRow="748" color="EX-red" />
    <link srcID="13130" trgID="9019" rel="pRr" directed="false" shadow="true" shadowCol="126212" srcRow="3364" trgRow="789" color="EX-dark-orange" />
    <link srcID="13130" trgID="8884" rel="pRr" directed="false" shadow="true" shadowCol="126213" srcRow="3364" trgRow="1132" color="EX-dark-gray-purple" />
    <link srcID="13130" trgID="8945" rel="pRr" directed="false" shadow="true" shadowCol="126214" srcRow="3364" trgRow="1218" color="EX-cyan" />
    <link srcID="13130" trgID="10380" rel="pRr" directed="false" shadow="true" shadowCol="126215" srcRow="3364" trgRow="1375" color="EX-yellow-orange" />
    <link srcID="13130" trgID="9616" rel="pRr" directed="false" shadow="true" shadowCol="126216" srcRow="3364" trgRow="1460" color="EX-pure-blue" />
    <link srcID="13130" trgID="9223" rel="pRr" directed="false" shadow="true" shadowCol="126217" srcRow="3364" trgRow="1464" color="EX-dark-yellow-green" />
    <link srcID="13130" trgID="8236" rel="pRr" directed="false" shadow="true" shadowCol="126218" srcRow="3364" trgRow="1504" color="EX-dark-magenta" />
    <link srcID="13130" trgID="9243" rel="pRr" directed="false" shadow="true" shadowCol="126219" srcRow="3364" trgRow="1506" color="EX-dark-green" />
    <link srcID="13130" trgID="9601" rel="pRr" directed="false" shadow="true" shadowCol="126220" srcRow="3364" trgRow="1573" color="EX-blue-magenta" />
    <link srcID="13130" trgID="9700" rel="pRr" directed="false" shadow="true" shadowCol="126221" srcRow="3364" trgRow="1772" color="EX-yellow-green" />
    <link srcID="13130" trgID="10014" rel="pRr" directed="false" shadow="true" shadowCol="126222" srcRow="3364" trgRow="1973" color="EX-magenta" />
    <link srcID="13130" trgID="10166" rel="pRr" directed="false" shadow="true" shadowCol="126223" srcRow="3364" trgRow="2132" color="EX-green" />
    <link srcID="10538" trgID="13473" rel="pRr" directed="false" shadow="true" shadowCol="126224" srcRow="625" trgRow="3365" color="EX-yellow" />
    <link srcID="9654" trgID="13473" rel="pRr" directed="false" shadow="true" shadowCol="126225" srcRow="715" trgRow="3365" color="EX-purple" />
    <link srcID="9608" trgID="13473" rel="pRr" directed="false" shadow="true" shadowCol="126226" srcRow="734" trgRow="3365" color="EX-dark-purple" />
    <link srcID="10069" trgID="13473" rel="pRr" directed="false" shadow="true" shadowCol="126227" srcRow="893" trgRow="3365" color="EX-dark-red" />
    <link srcID="10440" trgID="13473" rel="pRr" directed="false" shadow="true" shadowCol="126228" srcRow="1028" trgRow="3365" color="EX-pale-green" />
    <link srcID="10065" trgID="13473" rel="pRr" directed="false" shadow="true" shadowCol="126229" srcRow="1059" trgRow="3365" color="EX-pale-blue" />
    <link srcID="9901" trgID="13473" rel="pRr" directed="false" shadow="true" shadowCol="126230" srcRow="1078" trgRow="3365" color="EX-dark-tan" />
    <link srcID="8769" trgID="13473" rel="pRr" directed="false" shadow="true" shadowCol="126231" srcRow="1080" trgRow="3365" color="EX-pale-blue-magenta" />
    <link srcID="10507" trgID="13473" rel="pRr" directed="false" shadow="true" shadowCol="126232" srcRow="1119" trgRow="3365" color="EX-pale-yellow orange" />
    <link srcID="13473" trgID="8447" rel="pRr" directed="false" shadow="true" shadowCol="126233" srcRow="3365" trgRow="1383" color="EX-medium-magenta" />
    <link srcID="13473" trgID="9224" rel="pRr" directed="false" shadow="true" shadowCol="126234" srcRow="3365" trgRow="1433" color="EX-pale-red" />
    <link srcID="9243" trgID="13473" rel="pRr" directed="false" shadow="true" shadowCol="126235" srcRow="1506" trgRow="3365" color="EX-pale-cyan" />
    <link srcID="13473" trgID="8557" rel="pRr" directed="false" shadow="true" shadowCol="126236" srcRow="3365" trgRow="1555" color="EX-pale-yellow-green" />
    <link srcID="8559" trgID="13473" rel="pRr" directed="false" shadow="true" shadowCol="126237" srcRow="1623" trgRow="3365" color="EX-pale-purple" />
    <link srcID="13473" trgID="8448" rel="pRr" directed="false" shadow="true" shadowCol="126238" srcRow="3365" trgRow="1627" color="EX-pale-magenta" />
    <link srcID="13473" trgID="8576" rel="pRr" directed="false" shadow="true" shadowCol="126239" srcRow="3365" trgRow="1628" color="EX-pale-red-orange" />
    <link srcID="9835" trgID="13473" rel="pRr" directed="false" shadow="true" shadowCol="126240" srcRow="1629" trgRow="3365" color="EX-blue" />
    <link srcID="10538" trgID="12609" rel="pRr" directed="false" shadow="true" shadowCol="126241" srcRow="625" trgRow="3366" color="EX-orange" />
    <link srcID="12609" trgID="8603" rel="pRr" directed="false" shadow="true" shadowCol="126242" srcRow="3366" trgRow="1319" color="EX-dark-cyan" />
    <link srcID="12609" trgID="9210" rel="pRr" directed="false" shadow="true" shadowCol="126243" srcRow="3366" trgRow="1425" color="EX-red" />
    <link srcID="9243" trgID="12609" rel="pRr" directed="false" shadow="true" shadowCol="126244" srcRow="1506" trgRow="3366" color="EX-dark-orange" />
    <link srcID="12609" trgID="9143" rel="pRr" directed="false" shadow="true" shadowCol="126245" srcRow="3366" trgRow="1535" color="EX-dark-gray-purple" />
    <link srcID="10162" trgID="12609" rel="pRr" directed="false" shadow="true" shadowCol="126246" srcRow="1536" trgRow="3366" color="EX-cyan" />
    <link srcID="12609" trgID="9601" rel="pRr" directed="false" shadow="true" shadowCol="126247" srcRow="3366" trgRow="1573" color="EX-yellow-orange" />
    <link srcID="12609" trgID="8609" rel="pRr" directed="false" shadow="true" shadowCol="126248" srcRow="3366" trgRow="1588" color="EX-pure-blue" />
    <link srcID="9946" trgID="12609" rel="pRr" directed="false" shadow="true" shadowCol="126249" srcRow="1938" trgRow="3366" color="EX-dark-yellow-green" />
    <link srcID="9403" trgID="12609" rel="pRr" directed="false" shadow="true" shadowCol="126250" srcRow="2009" trgRow="3366" color="EX-dark-magenta" />
    <link srcID="12609" trgID="10439" rel="pRr" directed="false" shadow="true" shadowCol="126251" srcRow="3366" trgRow="2098" color="EX-dark-green" />
    <link srcID="9898" trgID="11900" rel="pRr" directed="false" shadow="true" shadowCol="126252" srcRow="626" trgRow="3367" color="EX-blue-magenta" />
    <link srcID="9990" trgID="11900" rel="pRr" directed="false" shadow="true" shadowCol="126253" srcRow="659" trgRow="3367" color="EX-yellow-green" />
    <link srcID="11900" trgID="8974" rel="pRr" directed="false" shadow="true" shadowCol="126254" srcRow="3367" trgRow="666" color="EX-magenta" />
    <link srcID="11900" trgID="8854" rel="pRr" directed="false" shadow="true" shadowCol="126255" srcRow="3367" trgRow="674" color="EX-green" />
    <link srcID="9956" trgID="11900" rel="pRr" directed="false" shadow="true" shadowCol="126256" srcRow="680" trgRow="3367" color="EX-yellow" />
    <link srcID="9122" trgID="11900" rel="pRr" directed="false" shadow="true" shadowCol="126257" srcRow="681" trgRow="3367" color="EX-purple" />
    <link srcID="11900" trgID="10527" rel="pRr" directed="false" shadow="true" shadowCol="126258" srcRow="3367" trgRow="682" color="EX-dark-purple" />
    <link srcID="11900" trgID="10144" rel="pRr" directed="false" shadow="true" shadowCol="126259" srcRow="3367" trgRow="683" color="EX-dark-red" />
    <link srcID="9608" trgID="11900" rel="pRr" directed="false" shadow="true" shadowCol="126260" srcRow="734" trgRow="3367" color="EX-pale-green" />
    <link srcID="8240" trgID="11900" rel="pRr" directed="false" shadow="true" shadowCol="126261" srcRow="756" trgRow="3367" color="EX-pale-blue" />
    <link srcID="8429" trgID="11900" rel="pRr" directed="false" shadow="true" shadowCol="126262" srcRow="757" trgRow="3367" color="EX-dark-tan" />
    <link srcID="11900" trgID="10150" rel="pRr" directed="false" shadow="true" shadowCol="126263" srcRow="3367" trgRow="760" color="EX-pale-blue-magenta" />
    <link srcID="8456" trgID="11900" rel="pRr" directed="false" shadow="true" shadowCol="126264" srcRow="770" trgRow="3367" color="EX-pale-yellow orange" />
    <link srcID="8270" trgID="11900" rel="pRr" directed="false" shadow="true" shadowCol="126265" srcRow="783" trgRow="3367" color="EX-medium-magenta" />
    <link srcID="10335" trgID="11900" rel="pRr" directed="false" shadow="true" shadowCol="126266" srcRow="823" trgRow="3367" color="EX-pale-red" />
    <link srcID="11900" trgID="9449" rel="pRr" directed="false" shadow="true" shadowCol="126267" srcRow="3367" trgRow="849" color="EX-pale-cyan" />
    <link srcID="9504" trgID="11900" rel="pRr" directed="false" shadow="true" shadowCol="126268" srcRow="986" trgRow="3367" color="EX-pale-yellow-green" />
    <link srcID="11900" trgID="9638" rel="pRr" directed="false" shadow="true" shadowCol="126269" srcRow="3367" trgRow="1009" color="EX-pale-purple" />
    <link srcID="11900" trgID="10565" rel="pRr" directed="false" shadow="true" shadowCol="126270" srcRow="3367" trgRow="1064" color="EX-pale-magenta" />
    <link srcID="8884" trgID="11900" rel="pRr" directed="false" shadow="true" shadowCol="126271" srcRow="1132" trgRow="3367" color="EX-pale-red-orange" />
    <link srcID="11900" trgID="8913" rel="pRr" directed="false" shadow="true" shadowCol="126272" srcRow="3367" trgRow="1170" color="EX-blue" />
    <link srcID="9047" trgID="11900" rel="pRr" directed="false" shadow="true" shadowCol="126273" srcRow="1368" trgRow="3367" color="EX-orange" />
    <link srcID="8480" trgID="11900" rel="pRr" directed="false" shadow="true" shadowCol="126274" srcRow="1380" trgRow="3367" color="EX-dark-cyan" />
    <link srcID="11900" trgID="9217" rel="pRr" directed="false" shadow="true" shadowCol="126275" srcRow="3367" trgRow="1522" color="EX-red" />
    <link srcID="9339" trgID="11900" rel="pRr" directed="false" shadow="true" shadowCol="126276" srcRow="1539" trgRow="3367" color="EX-dark-orange" />
    <link srcID="11900" trgID="10169" rel="pRr" directed="false" shadow="true" shadowCol="126277" srcRow="3367" trgRow="1541" color="EX-dark-gray-purple" />
    <link srcID="8916" trgID="11900" rel="pRr" directed="false" shadow="true" shadowCol="126278" srcRow="1548" trgRow="3367" color="EX-cyan" />
    <link srcID="11900" trgID="8993" rel="pRr" directed="false" shadow="true" shadowCol="126279" srcRow="3367" trgRow="1579" color="EX-yellow-orange" />
    <link srcID="13134" trgID="8907" rel="pRr" directed="false" shadow="true" shadowCol="126280" srcRow="3368" trgRow="627" color="EX-pure-blue" />
    <link srcID="9608" trgID="13134" rel="pRr" directed="false" shadow="true" shadowCol="126281" srcRow="734" trgRow="3368" color="EX-dark-yellow-green" />
    <link srcID="13134" trgID="9485" rel="pRr" directed="false" shadow="true" shadowCol="126282" srcRow="3368" trgRow="791" color="EX-dark-magenta" />
    <link srcID="13134" trgID="10473" rel="pRr" directed="false" shadow="true" shadowCol="126283" srcRow="3368" trgRow="854" color="EX-dark-green" />
    <link srcID="13134" trgID="10587" rel="pRr" directed="false" shadow="true" shadowCol="126284" srcRow="3368" trgRow="865" color="EX-blue-magenta" />
    <link srcID="13134" trgID="8586" rel="pRr" directed="false" shadow="true" shadowCol="126285" srcRow="3368" trgRow="921" color="EX-yellow-green" />
    <link srcID="13134" trgID="9392" rel="pRr" directed="false" shadow="true" shadowCol="126286" srcRow="3368" trgRow="1107" color="EX-magenta" />
    <link srcID="13134" trgID="8748" rel="pRr" directed="false" shadow="true" shadowCol="126287" srcRow="3368" trgRow="1137" color="EX-green" />
    <link srcID="13134" trgID="9486" rel="pRr" directed="false" shadow="true" shadowCol="126288" srcRow="3368" trgRow="1209" color="EX-yellow" />
    <link srcID="13134" trgID="8945" rel="pRr" directed="false" shadow="true" shadowCol="126289" srcRow="3368" trgRow="1218" color="EX-purple" />
    <link srcID="8693" trgID="13134" rel="pRr" directed="false" shadow="true" shadowCol="126290" srcRow="1407" trgRow="3368" color="EX-dark-purple" />
    <link srcID="13134" trgID="8617" rel="pRr" directed="false" shadow="true" shadowCol="126291" srcRow="3368" trgRow="1451" color="EX-dark-red" />
    <link srcID="9223" trgID="13134" rel="pRr" directed="false" shadow="true" shadowCol="126292" srcRow="1464" trgRow="3368" color="EX-pale-green" />
    <link srcID="13134" trgID="9594" rel="pRr" directed="false" shadow="true" shadowCol="126293" srcRow="3368" trgRow="1561" color="EX-pale-blue" />
    <link srcID="13134" trgID="9401" rel="pRr" directed="false" shadow="true" shadowCol="126294" srcRow="3368" trgRow="1807" color="EX-dark-tan" />
    <link srcID="13134" trgID="8434" rel="pRr" directed="false" shadow="true" shadowCol="126295" srcRow="3368" trgRow="1889" color="EX-pale-blue-magenta" />
    <link srcID="13134" trgID="9483" rel="pRr" directed="false" shadow="true" shadowCol="126296" srcRow="3368" trgRow="1899" color="EX-pale-yellow orange" />
    <link srcID="13134" trgID="10272" rel="pRr" directed="false" shadow="true" shadowCol="126297" srcRow="3368" trgRow="1974" color="EX-medium-magenta" />
    <link srcID="8907" trgID="10705" rel="pRr" directed="false" shadow="true" shadowCol="126298" srcRow="627" trgRow="3369" color="EX-pale-red" />
    <link srcID="10705" trgID="9954" rel="pRr" directed="false" shadow="true" shadowCol="126299" srcRow="3369" trgRow="685" color="EX-pale-cyan" />
    <link srcID="10705" trgID="9654" rel="pRr" directed="false" shadow="true" shadowCol="126300" srcRow="3369" trgRow="715" color="EX-pale-yellow-green" />
    <link srcID="10705" trgID="8507" rel="pRr" directed="false" shadow="true" shadowCol="126301" srcRow="3369" trgRow="731" color="EX-pale-purple" />
    <link srcID="10705" trgID="9706" rel="pRr" directed="false" shadow="true" shadowCol="126302" srcRow="3369" trgRow="874" color="EX-pale-magenta" />
    <link srcID="10705" trgID="9958" rel="pRr" directed="false" shadow="true" shadowCol="126303" srcRow="3369" trgRow="936" color="EX-pale-red-orange" />
    <link srcID="10705" trgID="9435" rel="pRr" directed="false" shadow="true" shadowCol="126304" srcRow="3369" trgRow="1217" color="EX-blue" />
    <link srcID="10705" trgID="9694" rel="pRr" directed="false" shadow="true" shadowCol="126305" srcRow="3369" trgRow="1281" color="EX-orange" />
    <link srcID="10705" trgID="10380" rel="pRr" directed="false" shadow="true" shadowCol="126306" srcRow="3369" trgRow="1375" color="EX-dark-cyan" />
    <link srcID="10705" trgID="8236" rel="pRr" directed="false" shadow="true" shadowCol="126307" srcRow="3369" trgRow="1504" color="EX-red" />
    <link srcID="10705" trgID="10360" rel="pRr" directed="false" shadow="true" shadowCol="126308" srcRow="3369" trgRow="1565" color="EX-dark-orange" />
    <link srcID="8907" trgID="13431" rel="pRr" directed="false" shadow="true" shadowCol="126309" srcRow="627" trgRow="3370" color="EX-dark-gray-purple" />
    <link srcID="13431" trgID="8624" rel="pRr" directed="false" shadow="true" shadowCol="126310" srcRow="3370" trgRow="710" color="EX-cyan" />
    <link srcID="13431" trgID="9121" rel="pRr" directed="false" shadow="true" shadowCol="126311" srcRow="3370" trgRow="1157" color="EX-yellow-orange" />
    <link srcID="9120" trgID="13431" rel="pRr" directed="false" shadow="true" shadowCol="126312" srcRow="1159" trgRow="3370" color="EX-pure-blue" />
    <link srcID="13431" trgID="9601" rel="pRr" directed="false" shadow="true" shadowCol="126313" srcRow="3370" trgRow="1573" color="EX-dark-yellow-green" />
    <link srcID="13431" trgID="10202" rel="pRr" directed="false" shadow="true" shadowCol="126314" srcRow="3370" trgRow="1665" color="EX-dark-magenta" />
    <link srcID="13431" trgID="10426" rel="pRr" directed="false" shadow="true" shadowCol="126315" srcRow="3370" trgRow="1738" color="EX-dark-green" />
    <link srcID="13431" trgID="10420" rel="pRr" directed="false" shadow="true" shadowCol="126316" srcRow="3370" trgRow="2214" color="EX-blue-magenta" />
    <link srcID="10805" trgID="10089" rel="pRr" directed="false" shadow="true" shadowCol="126317" srcRow="3371" trgRow="628" color="EX-yellow-green" />
    <link srcID="9956" trgID="10805" rel="pRr" directed="false" shadow="true" shadowCol="126318" srcRow="680" trgRow="3371" color="EX-magenta" />
    <link srcID="10805" trgID="9654" rel="pRr" directed="false" shadow="true" shadowCol="126319" srcRow="3371" trgRow="715" color="EX-green" />
    <link srcID="9608" trgID="10805" rel="pRr" directed="false" shadow="true" shadowCol="126320" srcRow="734" trgRow="3371" color="EX-yellow" />
    <link srcID="10805" trgID="8456" rel="pRr" directed="false" shadow="true" shadowCol="126321" srcRow="3371" trgRow="770" color="EX-purple" />
    <link srcID="10805" trgID="8270" rel="pRr" directed="false" shadow="true" shadowCol="126322" srcRow="3371" trgRow="783" color="EX-dark-purple" />
    <link srcID="10805" trgID="9504" rel="pRr" directed="false" shadow="true" shadowCol="126323" srcRow="3371" trgRow="986" color="EX-dark-red" />
    <link srcID="10805" trgID="10195" rel="pRr" directed="false" shadow="true" shadowCol="126324" srcRow="3371" trgRow="995" color="EX-pale-green" />
    <link srcID="10805" trgID="8393" rel="pRr" directed="false" shadow="true" shadowCol="126325" srcRow="3371" trgRow="996" color="EX-pale-blue" />
    <link srcID="10805" trgID="8350" rel="pRr" directed="false" shadow="true" shadowCol="126326" srcRow="3371" trgRow="1002" color="EX-dark-tan" />
    <link srcID="10193" trgID="10805" rel="pRr" directed="false" shadow="true" shadowCol="126327" srcRow="1091" trgRow="3371" color="EX-pale-blue-magenta" />
    <link srcID="10805" trgID="9074" rel="pRr" directed="false" shadow="true" shadowCol="126328" srcRow="3371" trgRow="1120" color="EX-pale-yellow orange" />
    <link srcID="10805" trgID="9715" rel="pRr" directed="false" shadow="true" shadowCol="126329" srcRow="3371" trgRow="1141" color="EX-medium-magenta" />
    <link srcID="10805" trgID="8305" rel="pRr" directed="false" shadow="true" shadowCol="126330" srcRow="3371" trgRow="1346" color="EX-pale-red" />
    <link srcID="10805" trgID="8803" rel="pRr" directed="false" shadow="true" shadowCol="126331" srcRow="3371" trgRow="1347" color="EX-pale-cyan" />
    <link srcID="10805" trgID="9517" rel="pRr" directed="false" shadow="true" shadowCol="126332" srcRow="3371" trgRow="1404" color="EX-pale-yellow-green" />
    <link srcID="9320" trgID="10805" rel="pRr" directed="false" shadow="true" shadowCol="126333" srcRow="1450" trgRow="3371" color="EX-pale-purple" />
    <link srcID="9339" trgID="10805" rel="pRr" directed="false" shadow="true" shadowCol="126334" srcRow="1539" trgRow="3371" color="EX-pale-magenta" />
    <link srcID="8533" trgID="10805" rel="pRr" directed="false" shadow="true" shadowCol="126335" srcRow="1546" trgRow="3371" color="EX-pale-red-orange" />
    <link srcID="10805" trgID="8993" rel="pRr" directed="false" shadow="true" shadowCol="126336" srcRow="3371" trgRow="1579" color="EX-blue" />
    <link srcID="10805" trgID="8793" rel="pRr" directed="false" shadow="true" shadowCol="126337" srcRow="3371" trgRow="1765" color="EX-orange" />
    <link srcID="10805" trgID="8667" rel="pRr" directed="false" shadow="true" shadowCol="126338" srcRow="3371" trgRow="1800" color="EX-dark-cyan" />
    <link srcID="10805" trgID="8621" rel="pRr" directed="false" shadow="true" shadowCol="126339" srcRow="3371" trgRow="1897" color="EX-red" />
    <link srcID="10805" trgID="9263" rel="pRr" directed="false" shadow="true" shadowCol="126340" srcRow="3371" trgRow="2104" color="EX-dark-orange" />
    <link srcID="8704" trgID="10805" rel="pRr" directed="false" shadow="true" shadowCol="126341" srcRow="2120" trgRow="3371" color="EX-dark-gray-purple" />
    <link srcID="8351" trgID="10805" rel="pRr" directed="false" shadow="true" shadowCol="126342" srcRow="2189" trgRow="3371" color="EX-cyan" />
    <link srcID="10805" trgID="9380" rel="pRr" directed="false" shadow="true" shadowCol="126343" srcRow="3371" trgRow="2251" color="EX-yellow-orange" />
    <link srcID="10805" trgID="8494" rel="pRr" directed="false" shadow="true" shadowCol="126344" srcRow="3371" trgRow="2255" color="EX-pure-blue" />
    <link srcID="8994" trgID="10805" rel="pRr" directed="false" shadow="true" shadowCol="126345" srcRow="2275" trgRow="3371" color="EX-dark-yellow-green" />
    <link srcID="11713" trgID="10280" rel="pRr" directed="false" shadow="true" shadowCol="126346" srcRow="3372" trgRow="629" color="EX-dark-magenta" />
    <link srcID="9654" trgID="11713" rel="pRr" directed="false" shadow="true" shadowCol="126347" srcRow="715" trgRow="3372" color="EX-dark-green" />
    <link srcID="9608" trgID="11713" rel="pRr" directed="false" shadow="true" shadowCol="126348" srcRow="734" trgRow="3372" color="EX-blue-magenta" />
    <link srcID="8392" trgID="11713" rel="pRr" directed="false" shadow="true" shadowCol="126349" srcRow="899" trgRow="3372" color="EX-yellow-green" />
    <link srcID="10440" trgID="11713" rel="pRr" directed="false" shadow="true" shadowCol="126350" srcRow="1028" trgRow="3372" color="EX-magenta" />
    <link srcID="9771" trgID="11713" rel="pRr" directed="false" shadow="true" shadowCol="126351" srcRow="1272" trgRow="3372" color="EX-green" />
    <link srcID="8685" trgID="11713" rel="pRr" directed="false" shadow="true" shadowCol="126352" srcRow="1275" trgRow="3372" color="EX-yellow" />
    <link srcID="11713" trgID="9949" rel="pRr" directed="false" shadow="true" shadowCol="126353" srcRow="3372" trgRow="1318" color="EX-purple" />
    <link srcID="11713" trgID="8617" rel="pRr" directed="false" shadow="true" shadowCol="126354" srcRow="3372" trgRow="1451" color="EX-dark-purple" />
    <link srcID="8454" trgID="11713" rel="pRr" directed="false" shadow="true" shadowCol="126355" srcRow="1462" trgRow="3372" color="EX-dark-red" />
    <link srcID="11713" trgID="9346" rel="pRr" directed="false" shadow="true" shadowCol="126356" srcRow="3372" trgRow="1491" color="EX-pale-green" />
    <link srcID="9129" trgID="11713" rel="pRr" directed="false" shadow="true" shadowCol="126357" srcRow="1507" trgRow="3372" color="EX-pale-blue" />
    <link srcID="9305" trgID="11713" rel="pRr" directed="false" shadow="true" shadowCol="126358" srcRow="1594" trgRow="3372" color="EX-dark-tan" />
    <link srcID="10272" trgID="11713" rel="pRr" directed="false" shadow="true" shadowCol="126359" srcRow="1974" trgRow="3372" color="EX-pale-blue-magenta" />
    <link srcID="9827" trgID="11713" rel="pRr" directed="false" shadow="true" shadowCol="126360" srcRow="1976" trgRow="3372" color="EX-pale-yellow orange" />
    <link srcID="10534" trgID="11713" rel="pRr" directed="false" shadow="true" shadowCol="126361" srcRow="2168" trgRow="3372" color="EX-medium-magenta" />
    <link srcID="9460" trgID="11713" rel="pRr" directed="false" shadow="true" shadowCol="126362" srcRow="2186" trgRow="3372" color="EX-pale-red" />
    <link srcID="9503" trgID="11713" rel="pRr" directed="false" shadow="true" shadowCol="126363" srcRow="2190" trgRow="3372" color="EX-pale-cyan" />
    <link srcID="11713" trgID="9025" rel="pRr" directed="false" shadow="true" shadowCol="126364" srcRow="3372" trgRow="2365" color="EX-pale-yellow-green" />
    <link srcID="12884" trgID="10333" rel="pRr" directed="false" shadow="true" shadowCol="126365" srcRow="3373" trgRow="630" color="EX-pale-purple" />
    <link srcID="9608" trgID="12884" rel="pRr" directed="false" shadow="true" shadowCol="126366" srcRow="734" trgRow="3373" color="EX-pale-magenta" />
    <link srcID="9330" trgID="12884" rel="pRr" directed="false" shadow="true" shadowCol="126367" srcRow="742" trgRow="3373" color="EX-pale-red-orange" />
    <link srcID="8352" trgID="12884" rel="pRr" directed="false" shadow="true" shadowCol="126368" srcRow="916" trgRow="3373" color="EX-blue" />
    <link srcID="10030" trgID="12884" rel="pRr" directed="false" shadow="true" shadowCol="126369" srcRow="1046" trgRow="3373" color="EX-orange" />
    <link srcID="9901" trgID="12884" rel="pRr" directed="false" shadow="true" shadowCol="126370" srcRow="1078" trgRow="3373" color="EX-dark-cyan" />
    <link srcID="12884" trgID="9146" rel="pRr" directed="false" shadow="true" shadowCol="126371" srcRow="3373" trgRow="1237" color="EX-red" />
    <link srcID="12884" trgID="8229" rel="pRr" directed="false" shadow="true" shadowCol="126372" srcRow="3373" trgRow="1279" color="EX-dark-orange" />
    <link srcID="12884" trgID="8568" rel="pRr" directed="false" shadow="true" shadowCol="126373" srcRow="3373" trgRow="1284" color="EX-dark-gray-purple" />
    <link srcID="12884" trgID="10032" rel="pRr" directed="false" shadow="true" shadowCol="126374" srcRow="3373" trgRow="1291" color="EX-cyan" />
    <link srcID="12884" trgID="9908" rel="pRr" directed="false" shadow="true" shadowCol="126375" srcRow="3373" trgRow="1303" color="EX-yellow-orange" />
    <link srcID="8693" trgID="12884" rel="pRr" directed="false" shadow="true" shadowCol="126376" srcRow="1407" trgRow="3373" color="EX-pure-blue" />
    <link srcID="12884" trgID="9794" rel="pRr" directed="false" shadow="true" shadowCol="126377" srcRow="3373" trgRow="1421" color="EX-dark-yellow-green" />
    <link srcID="9320" trgID="12884" rel="pRr" directed="false" shadow="true" shadowCol="126378" srcRow="1450" trgRow="3373" color="EX-dark-magenta" />
    <link srcID="8916" trgID="12884" rel="pRr" directed="false" shadow="true" shadowCol="126379" srcRow="1548" trgRow="3373" color="EX-dark-green" />
    <link srcID="9601" trgID="12884" rel="pRr" directed="false" shadow="true" shadowCol="126380" srcRow="1573" trgRow="3373" color="EX-blue-magenta" />
    <link srcID="9189" trgID="12884" rel="pRr" directed="false" shadow="true" shadowCol="126381" srcRow="1577" trgRow="3373" color="EX-yellow-green" />
    <link srcID="12884" trgID="9795" rel="pRr" directed="false" shadow="true" shadowCol="126382" srcRow="3373" trgRow="1740" color="EX-magenta" />
    <link srcID="8419" trgID="12884" rel="pRr" directed="false" shadow="true" shadowCol="126383" srcRow="1819" trgRow="3373" color="EX-green" />
    <link srcID="10270" trgID="12884" rel="pRr" directed="false" shadow="true" shadowCol="126384" srcRow="2093" trgRow="3373" color="EX-yellow" />
    <link srcID="12884" trgID="10541" rel="pRr" directed="false" shadow="true" shadowCol="126385" srcRow="3373" trgRow="2129" color="EX-purple" />
    <link srcID="12884" trgID="8494" rel="pRr" directed="false" shadow="true" shadowCol="126386" srcRow="3373" trgRow="2255" color="EX-dark-purple" />
    <link srcID="13188" trgID="10333" rel="pRr" directed="false" shadow="true" shadowCol="126387" srcRow="3374" trgRow="630" color="EX-dark-red" />
    <link srcID="9281" trgID="13188" rel="pRr" directed="false" shadow="true" shadowCol="126388" srcRow="686" trgRow="3374" color="EX-pale-green" />
    <link srcID="13188" trgID="9342" rel="pRr" directed="false" shadow="true" shadowCol="126389" srcRow="3374" trgRow="687" color="EX-pale-blue" />
    <link srcID="9261" trgID="13188" rel="pRr" directed="false" shadow="true" shadowCol="126390" srcRow="688" trgRow="3374" color="EX-dark-tan" />
    <link srcID="13188" trgID="8535" rel="pRr" directed="false" shadow="true" shadowCol="126391" srcRow="3374" trgRow="689" color="EX-pale-blue-magenta" />
    <link srcID="8519" trgID="13188" rel="pRr" directed="false" shadow="true" shadowCol="126392" srcRow="692" trgRow="3374" color="EX-pale-yellow orange" />
    <link srcID="9394" trgID="13188" rel="pRr" directed="false" shadow="true" shadowCol="126393" srcRow="693" trgRow="3374" color="EX-medium-magenta" />
    <link srcID="9608" trgID="13188" rel="pRr" directed="false" shadow="true" shadowCol="126394" srcRow="734" trgRow="3374" color="EX-pale-red" />
    <link srcID="9364" trgID="13188" rel="pRr" directed="false" shadow="true" shadowCol="126395" srcRow="735" trgRow="3374" color="EX-pale-cyan" />
    <link srcID="9330" trgID="13188" rel="pRr" directed="false" shadow="true" shadowCol="126396" srcRow="742" trgRow="3374" color="EX-pale-yellow-green" />
    <link srcID="8315" trgID="13188" rel="pRr" directed="false" shadow="true" shadowCol="126397" srcRow="828" trgRow="3374" color="EX-pale-purple" />
    <link srcID="9472" trgID="13188" rel="pRr" directed="false" shadow="true" shadowCol="126398" srcRow="838" trgRow="3374" color="EX-pale-magenta" />
    <link srcID="8486" trgID="13188" rel="pRr" directed="false" shadow="true" shadowCol="126399" srcRow="864" trgRow="3374" color="EX-pale-red-orange" />
    <link srcID="8227" trgID="13188" rel="pRr" directed="false" shadow="true" shadowCol="126400" srcRow="1006" trgRow="3374" color="EX-blue" />
    <link srcID="9496" trgID="13188" rel="pRr" directed="false" shadow="true" shadowCol="126401" srcRow="1024" trgRow="3374" color="EX-orange" />
    <link srcID="8307" trgID="13188" rel="pRr" directed="false" shadow="true" shadowCol="126402" srcRow="1069" trgRow="3374" color="EX-dark-cyan" />
    <link srcID="10507" trgID="13188" rel="pRr" directed="false" shadow="true" shadowCol="126403" srcRow="1119" trgRow="3374" color="EX-red" />
    <link srcID="9872" trgID="13188" rel="pRr" directed="false" shadow="true" shadowCol="126404" srcRow="1133" trgRow="3374" color="EX-dark-orange" />
    <link srcID="13188" trgID="8447" rel="pRr" directed="false" shadow="true" shadowCol="126405" srcRow="3374" trgRow="1383" color="EX-dark-gray-purple" />
    <link srcID="8372" trgID="13188" rel="pRr" directed="false" shadow="true" shadowCol="126406" srcRow="1444" trgRow="3374" color="EX-cyan" />
    <link srcID="9320" trgID="13188" rel="pRr" directed="false" shadow="true" shadowCol="126407" srcRow="1450" trgRow="3374" color="EX-yellow-orange" />
    <link srcID="13188" trgID="8617" rel="pRr" directed="false" shadow="true" shadowCol="126408" srcRow="3374" trgRow="1451" color="EX-pure-blue" />
    <link srcID="9223" trgID="13188" rel="pRr" directed="false" shadow="true" shadowCol="126409" srcRow="1464" trgRow="3374" color="EX-dark-yellow-green" />
    <link srcID="13188" trgID="9346" rel="pRr" directed="false" shadow="true" shadowCol="126410" srcRow="3374" trgRow="1491" color="EX-dark-magenta" />
    <link srcID="13188" trgID="8557" rel="pRr" directed="false" shadow="true" shadowCol="126411" srcRow="3374" trgRow="1555" color="EX-dark-green" />
    <link srcID="9601" trgID="13188" rel="pRr" directed="false" shadow="true" shadowCol="126412" srcRow="1573" trgRow="3374" color="EX-blue-magenta" />
    <link srcID="8559" trgID="13188" rel="pRr" directed="false" shadow="true" shadowCol="126413" srcRow="1623" trgRow="3374" color="EX-yellow-green" />
    <link srcID="8597" trgID="13188" rel="pRr" directed="false" shadow="true" shadowCol="126414" srcRow="1626" trgRow="3374" color="EX-magenta" />
    <link srcID="8448" trgID="13188" rel="pRr" directed="false" shadow="true" shadowCol="126415" srcRow="1627" trgRow="3374" color="EX-green" />
    <link srcID="13188" trgID="8576" rel="pRr" directed="false" shadow="true" shadowCol="126416" srcRow="3374" trgRow="1628" color="EX-yellow" />
    <link srcID="9835" trgID="13188" rel="pRr" directed="false" shadow="true" shadowCol="126417" srcRow="1629" trgRow="3374" color="EX-purple" />
    <link srcID="9057" trgID="13188" rel="pRr" directed="false" shadow="true" shadowCol="126418" srcRow="1900" trgRow="3374" color="EX-dark-purple" />
    <link srcID="9830" trgID="13188" rel="pRr" directed="false" shadow="true" shadowCol="126419" srcRow="1914" trgRow="3374" color="EX-dark-red" />
    <link srcID="8374" trgID="13188" rel="pRr" directed="false" shadow="true" shadowCol="126420" srcRow="1981" trgRow="3374" color="EX-pale-green" />
    <link srcID="12738" trgID="10333" rel="pRr" directed="false" shadow="true" shadowCol="126421" srcRow="3375" trgRow="630" color="EX-pale-blue" />
    <link srcID="10044" trgID="12738" rel="pRr" directed="false" shadow="true" shadowCol="126422" srcRow="701" trgRow="3375" color="EX-dark-tan" />
    <link srcID="12738" trgID="8607" rel="pRr" directed="false" shadow="true" shadowCol="126423" srcRow="3375" trgRow="724" color="EX-pale-blue-magenta" />
    <link srcID="12738" trgID="9499" rel="pRr" directed="false" shadow="true" shadowCol="126424" srcRow="3375" trgRow="840" color="EX-pale-yellow orange" />
    <link srcID="12738" trgID="9920" rel="pRr" directed="false" shadow="true" shadowCol="126425" srcRow="3375" trgRow="962" color="EX-medium-magenta" />
    <link srcID="12738" trgID="9741" rel="pRr" directed="false" shadow="true" shadowCol="126426" srcRow="3375" trgRow="976" color="EX-pale-red" />
    <link srcID="12738" trgID="9115" rel="pRr" directed="false" shadow="true" shadowCol="126427" srcRow="3375" trgRow="988" color="EX-pale-cyan" />
    <link srcID="12738" trgID="9678" rel="pRr" directed="false" shadow="true" shadowCol="126428" srcRow="3375" trgRow="1010" color="EX-pale-yellow-green" />
    <link srcID="12738" trgID="10030" rel="pRr" directed="false" shadow="true" shadowCol="126429" srcRow="3375" trgRow="1046" color="EX-pale-purple" />
    <link srcID="12738" trgID="8806" rel="pRr" directed="false" shadow="true" shadowCol="126430" srcRow="3375" trgRow="1258" color="EX-pale-magenta" />
    <link srcID="12738" trgID="8447" rel="pRr" directed="false" shadow="true" shadowCol="126431" srcRow="3375" trgRow="1383" color="EX-pale-red-orange" />
    <link srcID="12738" trgID="9732" rel="pRr" directed="false" shadow="true" shadowCol="126432" srcRow="3375" trgRow="1426" color="EX-blue" />
    <link srcID="10307" trgID="12738" rel="pRr" directed="false" shadow="true" shadowCol="126433" srcRow="1459" trgRow="3375" color="EX-orange" />
    <link srcID="9223" trgID="12738" rel="pRr" directed="false" shadow="true" shadowCol="126434" srcRow="1464" trgRow="3375" color="EX-dark-cyan" />
    <link srcID="12738" trgID="9473" rel="pRr" directed="false" shadow="true" shadowCol="126435" srcRow="3375" trgRow="1484" color="EX-red" />
    <link srcID="12738" trgID="9596" rel="pRr" directed="false" shadow="true" shadowCol="126436" srcRow="3375" trgRow="1487" color="EX-dark-orange" />
    <link srcID="8916" trgID="12738" rel="pRr" directed="false" shadow="true" shadowCol="126437" srcRow="1548" trgRow="3375" color="EX-dark-gray-purple" />
    <link srcID="12738" trgID="9752" rel="pRr" directed="false" shadow="true" shadowCol="126438" srcRow="3375" trgRow="1556" color="EX-cyan" />
    <link srcID="12738" trgID="9973" rel="pRr" directed="false" shadow="true" shadowCol="126439" srcRow="3375" trgRow="1898" color="EX-yellow-orange" />
    <link srcID="12738" trgID="10544" rel="pRr" directed="false" shadow="true" shadowCol="126440" srcRow="3375" trgRow="2054" color="EX-pure-blue" />
    <link srcID="12738" trgID="9865" rel="pRr" directed="false" shadow="true" shadowCol="126441" srcRow="3375" trgRow="2092" color="EX-dark-yellow-green" />
    <link srcID="12738" trgID="10270" rel="pRr" directed="false" shadow="true" shadowCol="126442" srcRow="3375" trgRow="2093" color="EX-dark-magenta" />
    <link srcID="12738" trgID="8547" rel="pRr" directed="false" shadow="true" shadowCol="126443" srcRow="3375" trgRow="2094" color="EX-dark-green" />
    <link srcID="12738" trgID="9929" rel="pRr" directed="false" shadow="true" shadowCol="126444" srcRow="3375" trgRow="2309" color="EX-blue-magenta" />
    <link srcID="12738" trgID="8917" rel="pRr" directed="false" shadow="true" shadowCol="126445" srcRow="3375" trgRow="2342" color="EX-yellow-green" />
    <link srcID="12683" trgID="10333" rel="pRr" directed="false" shadow="true" shadowCol="126446" srcRow="3376" trgRow="630" color="EX-magenta" />
    <link srcID="12683" trgID="9762" rel="pRr" directed="false" shadow="true" shadowCol="126447" srcRow="3376" trgRow="664" color="EX-green" />
    <link srcID="12683" trgID="9815" rel="pRr" directed="false" shadow="true" shadowCol="126448" srcRow="3376" trgRow="684" color="EX-yellow" />
    <link srcID="9608" trgID="12683" rel="pRr" directed="false" shadow="true" shadowCol="126449" srcRow="734" trgRow="3376" color="EX-purple" />
    <link srcID="12683" trgID="9364" rel="pRr" directed="false" shadow="true" shadowCol="126450" srcRow="3376" trgRow="735" color="EX-dark-purple" />
    <link srcID="9923" trgID="12683" rel="pRr" directed="false" shadow="true" shadowCol="126451" srcRow="798" trgRow="3376" color="EX-dark-red" />
    <link srcID="8315" trgID="12683" rel="pRr" directed="false" shadow="true" shadowCol="126452" srcRow="828" trgRow="3376" color="EX-pale-green" />
    <link srcID="12683" trgID="10156" rel="pRr" directed="false" shadow="true" shadowCol="126453" srcRow="3376" trgRow="1019" color="EX-pale-blue" />
    <link srcID="12683" trgID="9639" rel="pRr" directed="false" shadow="true" shadowCol="126454" srcRow="3376" trgRow="1041" color="EX-dark-tan" />
    <link srcID="12683" trgID="8933" rel="pRr" directed="false" shadow="true" shadowCol="126455" srcRow="3376" trgRow="1052" color="EX-pale-blue-magenta" />
    <link srcID="12683" trgID="9040" rel="pRr" directed="false" shadow="true" shadowCol="126456" srcRow="3376" trgRow="1065" color="EX-pale-yellow orange" />
    <link srcID="12683" trgID="8212" rel="pRr" directed="false" shadow="true" shadowCol="126457" srcRow="3376" trgRow="1377" color="EX-medium-magenta" />
    <link srcID="12683" trgID="8592" rel="pRr" directed="false" shadow="true" shadowCol="126458" srcRow="3376" trgRow="1532" color="EX-pale-red" />
    <link srcID="12683" trgID="9752" rel="pRr" directed="false" shadow="true" shadowCol="126459" srcRow="3376" trgRow="1556" color="EX-pale-cyan" />
    <link srcID="12683" trgID="8434" rel="pRr" directed="false" shadow="true" shadowCol="126460" srcRow="3376" trgRow="1889" color="EX-pale-yellow-green" />
    <link srcID="12683" trgID="9781" rel="pRr" directed="false" shadow="true" shadowCol="126461" srcRow="3376" trgRow="1933" color="EX-pale-purple" />
    <link srcID="12683" trgID="8981" rel="pRr" directed="false" shadow="true" shadowCol="126462" srcRow="3376" trgRow="1958" color="EX-pale-magenta" />
    <link srcID="12683" trgID="10159" rel="pRr" directed="false" shadow="true" shadowCol="126463" srcRow="3376" trgRow="1969" color="EX-pale-red-orange" />
    <link srcID="8337" trgID="12683" rel="pRr" directed="false" shadow="true" shadowCol="126464" srcRow="1971" trgRow="3376" color="EX-blue" />
    <link srcID="12641" trgID="10333" rel="pRr" directed="false" shadow="true" shadowCol="126465" srcRow="3377" trgRow="630" color="EX-orange" />
    <link srcID="12641" trgID="9115" rel="pRr" directed="false" shadow="true" shadowCol="126466" srcRow="3377" trgRow="988" color="EX-dark-cyan" />
    <link srcID="12641" trgID="10072" rel="pRr" directed="false" shadow="true" shadowCol="126467" srcRow="3377" trgRow="1004" color="EX-red" />
    <link srcID="12641" trgID="9937" rel="pRr" directed="false" shadow="true" shadowCol="126468" srcRow="3377" trgRow="1171" color="EX-dark-orange" />
    <link srcID="12641" trgID="10075" rel="pRr" directed="false" shadow="true" shadowCol="126469" srcRow="3377" trgRow="1225" color="EX-dark-gray-purple" />
    <link srcID="12641" trgID="8432" rel="pRr" directed="false" shadow="true" shadowCol="126470" srcRow="3377" trgRow="1473" color="EX-cyan" />
    <link srcID="8916" trgID="12641" rel="pRr" directed="false" shadow="true" shadowCol="126471" srcRow="1548" trgRow="3377" color="EX-yellow-orange" />
    <link srcID="12641" trgID="9752" rel="pRr" directed="false" shadow="true" shadowCol="126472" srcRow="3377" trgRow="1556" color="EX-pure-blue" />
    <link srcID="12641" trgID="10196" rel="pRr" directed="false" shadow="true" shadowCol="126473" srcRow="3377" trgRow="1591" color="EX-dark-yellow-green" />
    <link srcID="8563" trgID="12641" rel="pRr" directed="false" shadow="true" shadowCol="126474" srcRow="1785" trgRow="3377" color="EX-dark-magenta" />
    <link srcID="12641" trgID="9183" rel="pRr" directed="false" shadow="true" shadowCol="126475" srcRow="3377" trgRow="2043" color="EX-dark-green" />
    <link srcID="12641" trgID="9258" rel="pRr" directed="false" shadow="true" shadowCol="126476" srcRow="3377" trgRow="2105" color="EX-blue-magenta" />
    <link srcID="12641" trgID="9877" rel="pRr" directed="false" shadow="true" shadowCol="126477" srcRow="3377" trgRow="2128" color="EX-yellow-green" />
    <link srcID="10992" trgID="10333" rel="pRr" directed="false" shadow="true" shadowCol="126478" srcRow="3378" trgRow="630" color="EX-magenta" />
    <link srcID="8624" trgID="10992" rel="pRr" directed="false" shadow="true" shadowCol="126479" srcRow="710" trgRow="3378" color="EX-green" />
    <link srcID="9553" trgID="10992" rel="pRr" directed="false" shadow="true" shadowCol="126480" srcRow="914" trgRow="3378" color="EX-yellow" />
    <link srcID="9047" trgID="10992" rel="pRr" directed="false" shadow="true" shadowCol="126481" srcRow="1368" trgRow="3378" color="EX-purple" />
    <link srcID="8916" trgID="10992" rel="pRr" directed="false" shadow="true" shadowCol="126482" srcRow="1548" trgRow="3378" color="EX-dark-purple" />
    <link srcID="9752" trgID="10992" rel="pRr" directed="false" shadow="true" shadowCol="126483" srcRow="1556" trgRow="3378" color="EX-dark-red" />
    <link srcID="10196" trgID="10992" rel="pRr" directed="false" shadow="true" shadowCol="126484" srcRow="1591" trgRow="3378" color="EX-pale-green" />
    <link srcID="10331" trgID="10992" rel="pRr" directed="false" shadow="true" shadowCol="126485" srcRow="2091" trgRow="3378" color="EX-pale-blue" />
    <link srcID="9865" trgID="10992" rel="pRr" directed="false" shadow="true" shadowCol="126486" srcRow="2092" trgRow="3378" color="EX-dark-tan" />
    <link srcID="11648" trgID="10333" rel="pRr" directed="false" shadow="true" shadowCol="126487" srcRow="3379" trgRow="630" color="EX-pale-blue-magenta" />
    <link srcID="11648" trgID="8811" rel="pRr" directed="false" shadow="true" shadowCol="126488" srcRow="3379" trgRow="677" color="EX-pale-yellow orange" />
    <link srcID="9608" trgID="11648" rel="pRr" directed="false" shadow="true" shadowCol="126489" srcRow="734" trgRow="3379" color="EX-medium-magenta" />
    <link srcID="11648" trgID="9553" rel="pRr" directed="false" shadow="true" shadowCol="126490" srcRow="3379" trgRow="914" color="EX-pale-red" />
    <link srcID="8884" trgID="11648" rel="pRr" directed="false" shadow="true" shadowCol="126491" srcRow="1132" trgRow="3379" color="EX-pale-cyan" />
    <link srcID="11648" trgID="10169" rel="pRr" directed="false" shadow="true" shadowCol="126492" srcRow="3379" trgRow="1541" color="EX-pale-yellow-green" />
    <link srcID="8916" trgID="11648" rel="pRr" directed="false" shadow="true" shadowCol="126493" srcRow="1548" trgRow="3379" color="EX-pale-purple" />
    <link srcID="9752" trgID="11648" rel="pRr" directed="false" shadow="true" shadowCol="126494" srcRow="1556" trgRow="3379" color="EX-pale-magenta" />
    <link srcID="10196" trgID="11648" rel="pRr" directed="false" shadow="true" shadowCol="126495" srcRow="1591" trgRow="3379" color="EX-pale-red-orange" />
    <link srcID="11648" trgID="10331" rel="pRr" directed="false" shadow="true" shadowCol="126496" srcRow="3379" trgRow="2091" color="EX-blue" />
    <link srcID="9865" trgID="11648" rel="pRr" directed="false" shadow="true" shadowCol="126497" srcRow="2092" trgRow="3379" color="EX-orange" />
    <link srcID="10944" trgID="9917" rel="pRr" directed="false" shadow="true" shadowCol="126498" srcRow="3380" trgRow="631" color="EX-dark-cyan" />
    <link srcID="9079" trgID="10944" rel="pRr" directed="false" shadow="true" shadowCol="126499" srcRow="691" trgRow="3380" color="EX-red" />
    <link srcID="9394" trgID="10944" rel="pRr" directed="false" shadow="true" shadowCol="126500" srcRow="693" trgRow="3380" color="EX-dark-orange" />
    <link srcID="9654" trgID="10944" rel="pRr" directed="false" shadow="true" shadowCol="126501" srcRow="715" trgRow="3380" color="EX-dark-gray-purple" />
    <link srcID="10063" trgID="10944" rel="pRr" directed="false" shadow="true" shadowCol="126502" srcRow="782" trgRow="3380" color="EX-cyan" />
    <link srcID="8650" trgID="10944" rel="pRr" directed="false" shadow="true" shadowCol="126503" srcRow="836" trgRow="3380" color="EX-yellow-orange" />
    <link srcID="9472" trgID="10944" rel="pRr" directed="false" shadow="true" shadowCol="126504" srcRow="838" trgRow="3380" color="EX-pure-blue" />
    <link srcID="10040" trgID="10944" rel="pRr" directed="false" shadow="true" shadowCol="126505" srcRow="839" trgRow="3380" color="EX-dark-yellow-green" />
    <link srcID="10057" trgID="10944" rel="pRr" directed="false" shadow="true" shadowCol="126506" srcRow="956" trgRow="3380" color="EX-dark-magenta" />
    <link srcID="9044" trgID="10944" rel="pRr" directed="false" shadow="true" shadowCol="126507" srcRow="958" trgRow="3380" color="EX-dark-green" />
    <link srcID="10336" trgID="10944" rel="pRr" directed="false" shadow="true" shadowCol="126508" srcRow="964" trgRow="3380" color="EX-blue-magenta" />
    <link srcID="10511" trgID="10944" rel="pRr" directed="false" shadow="true" shadowCol="126509" srcRow="999" trgRow="3380" color="EX-yellow-green" />
    <link srcID="10944" trgID="9042" rel="pRr" directed="false" shadow="true" shadowCol="126510" srcRow="3380" trgRow="1053" color="EX-magenta" />
    <link srcID="10944" trgID="8226" rel="pRr" directed="false" shadow="true" shadowCol="126511" srcRow="3380" trgRow="1148" color="EX-green" />
    <link srcID="10944" trgID="8447" rel="pRr" directed="false" shadow="true" shadowCol="126512" srcRow="3380" trgRow="1383" color="EX-yellow" />
    <link srcID="8372" trgID="10944" rel="pRr" directed="false" shadow="true" shadowCol="126513" srcRow="1444" trgRow="3380" color="EX-purple" />
    <link srcID="10944" trgID="8236" rel="pRr" directed="false" shadow="true" shadowCol="126514" srcRow="3380" trgRow="1504" color="EX-dark-purple" />
    <link srcID="9243" trgID="10944" rel="pRr" directed="false" shadow="true" shadowCol="126515" srcRow="1506" trgRow="3380" color="EX-dark-red" />
    <link srcID="10944" trgID="8609" rel="pRr" directed="false" shadow="true" shadowCol="126516" srcRow="3380" trgRow="1588" color="EX-pale-green" />
    <link srcID="9830" trgID="10944" rel="pRr" directed="false" shadow="true" shadowCol="126517" srcRow="1914" trgRow="3380" color="EX-pale-blue" />
    <link srcID="10266" trgID="10944" rel="pRr" directed="false" shadow="true" shadowCol="126518" srcRow="1915" trgRow="3380" color="EX-dark-tan" />
    <link srcID="8487" trgID="10944" rel="pRr" directed="false" shadow="true" shadowCol="126519" srcRow="1916" trgRow="3380" color="EX-pale-blue-magenta" />
    <link srcID="9183" trgID="10944" rel="pRr" directed="false" shadow="true" shadowCol="126520" srcRow="2043" trgRow="3380" color="EX-pale-yellow orange" />
    <link srcID="10944" trgID="8682" rel="pRr" directed="false" shadow="true" shadowCol="126521" srcRow="3380" trgRow="2096" color="EX-medium-magenta" />
    <link srcID="10944" trgID="9586" rel="pRr" directed="false" shadow="true" shadowCol="126522" srcRow="3380" trgRow="2185" color="EX-pale-red" />
    <link srcID="10944" trgID="10042" rel="pRr" directed="false" shadow="true" shadowCol="126523" srcRow="3380" trgRow="2358" color="EX-pale-cyan" />
    <link srcID="9917" trgID="10962" rel="pRr" directed="false" shadow="true" shadowCol="126524" srcRow="631" trgRow="3381" color="EX-pale-yellow-green" />
    <link srcID="9654" trgID="10962" rel="pRr" directed="false" shadow="true" shadowCol="126525" srcRow="715" trgRow="3381" color="EX-pale-purple" />
    <link srcID="9741" trgID="10962" rel="pRr" directed="false" shadow="true" shadowCol="126526" srcRow="976" trgRow="3381" color="EX-pale-magenta" />
    <link srcID="10511" trgID="10962" rel="pRr" directed="false" shadow="true" shadowCol="126527" srcRow="999" trgRow="3381" color="EX-pale-red-orange" />
    <link srcID="9574" trgID="10962" rel="pRr" directed="false" shadow="true" shadowCol="126528" srcRow="1074" trgRow="3381" color="EX-blue" />
    <link srcID="8226" trgID="10962" rel="pRr" directed="false" shadow="true" shadowCol="126529" srcRow="1148" trgRow="3381" color="EX-orange" />
    <link srcID="10962" trgID="8600" rel="pRr" directed="false" shadow="true" shadowCol="126530" srcRow="3381" trgRow="1236" color="EX-dark-cyan" />
    <link srcID="10962" trgID="9217" rel="pRr" directed="false" shadow="true" shadowCol="126531" srcRow="3381" trgRow="1522" color="EX-red" />
    <link srcID="8609" trgID="10962" rel="pRr" directed="false" shadow="true" shadowCol="126532" srcRow="1588" trgRow="3381" color="EX-dark-orange" />
    <link srcID="10447" trgID="10962" rel="pRr" directed="false" shadow="true" shadowCol="126533" srcRow="1696" trgRow="3381" color="EX-dark-gray-purple" />
    <link srcID="10210" trgID="10962" rel="pRr" directed="false" shadow="true" shadowCol="126534" srcRow="1699" trgRow="3381" color="EX-cyan" />
    <link srcID="8487" trgID="10962" rel="pRr" directed="false" shadow="true" shadowCol="126535" srcRow="1916" trgRow="3381" color="EX-yellow-orange" />
    <link srcID="8682" trgID="10962" rel="pRr" directed="false" shadow="true" shadowCol="126536" srcRow="2096" trgRow="3381" color="EX-pure-blue" />
    <link srcID="10042" trgID="10962" rel="pRr" directed="false" shadow="true" shadowCol="126537" srcRow="2358" trgRow="3381" color="EX-dark-yellow-green" />
    <link srcID="9133" trgID="10962" rel="pRr" directed="false" shadow="true" shadowCol="126538" srcRow="2375" trgRow="3381" color="EX-dark-magenta" />
    <link srcID="12056" trgID="9917" rel="pRr" directed="false" shadow="true" shadowCol="126539" srcRow="3382" trgRow="631" color="EX-dark-green" />
    <link srcID="12056" trgID="9654" rel="pRr" directed="false" shadow="true" shadowCol="126540" srcRow="3382" trgRow="715" color="EX-blue-magenta" />
    <link srcID="12056" trgID="9706" rel="pRr" directed="false" shadow="true" shadowCol="126541" srcRow="3382" trgRow="874" color="EX-yellow-green" />
    <link srcID="12056" trgID="8226" rel="pRr" directed="false" shadow="true" shadowCol="126542" srcRow="3382" trgRow="1148" color="EX-magenta" />
    <link srcID="12056" trgID="9029" rel="pRr" directed="false" shadow="true" shadowCol="126543" srcRow="3382" trgRow="1550" color="EX-green" />
    <link srcID="12056" trgID="8557" rel="pRr" directed="false" shadow="true" shadowCol="126544" srcRow="3382" trgRow="1555" color="EX-yellow" />
    <link srcID="12056" trgID="8609" rel="pRr" directed="false" shadow="true" shadowCol="126545" srcRow="3382" trgRow="1588" color="EX-purple" />
    <link srcID="12297" trgID="10051" rel="pRr" directed="false" shadow="true" shadowCol="126546" srcRow="3383" trgRow="632" color="EX-dark-purple" />
    <link srcID="9281" trgID="12297" rel="pRr" directed="false" shadow="true" shadowCol="126547" srcRow="686" trgRow="3383" color="EX-dark-red" />
    <link srcID="12297" trgID="9342" rel="pRr" directed="false" shadow="true" shadowCol="126548" srcRow="3383" trgRow="687" color="EX-pale-green" />
    <link srcID="10183" trgID="12297" rel="pRr" directed="false" shadow="true" shadowCol="126549" srcRow="847" trgRow="3383" color="EX-pale-blue" />
    <link srcID="12297" trgID="8212" rel="pRr" directed="false" shadow="true" shadowCol="126550" srcRow="3383" trgRow="1377" color="EX-dark-tan" />
    <link srcID="12297" trgID="9203" rel="pRr" directed="false" shadow="true" shadowCol="126551" srcRow="3383" trgRow="1379" color="EX-pale-blue-magenta" />
    <link srcID="12297" trgID="9517" rel="pRr" directed="false" shadow="true" shadowCol="126552" srcRow="3383" trgRow="1404" color="EX-pale-yellow orange" />
    <link srcID="8693" trgID="12297" rel="pRr" directed="false" shadow="true" shadowCol="126553" srcRow="1407" trgRow="3383" color="EX-medium-magenta" />
    <link srcID="12297" trgID="10575" rel="pRr" directed="false" shadow="true" shadowCol="126554" srcRow="3383" trgRow="1486" color="EX-pale-red" />
    <link srcID="12297" trgID="9346" rel="pRr" directed="false" shadow="true" shadowCol="126555" srcRow="3383" trgRow="1491" color="EX-pale-cyan" />
    <link srcID="12297" trgID="8236" rel="pRr" directed="false" shadow="true" shadowCol="126556" srcRow="3383" trgRow="1504" color="EX-pale-yellow-green" />
    <link srcID="12297" trgID="8940" rel="pRr" directed="false" shadow="true" shadowCol="126557" srcRow="3383" trgRow="1647" color="EX-pale-purple" />
    <link srcID="12297" trgID="9916" rel="pRr" directed="false" shadow="true" shadowCol="126558" srcRow="3383" trgRow="2030" color="EX-pale-magenta" />
    <link srcID="12297" trgID="10570" rel="pRr" directed="false" shadow="true" shadowCol="126559" srcRow="3383" trgRow="2167" color="EX-pale-red-orange" />
    <link srcID="12437" trgID="10051" rel="pRr" directed="false" shadow="true" shadowCol="126560" srcRow="3384" trgRow="632" color="EX-blue" />
    <link srcID="9654" trgID="12437" rel="pRr" directed="false" shadow="true" shadowCol="126561" srcRow="715" trgRow="3384" color="EX-orange" />
    <link srcID="8498" trgID="12437" rel="pRr" directed="false" shadow="true" shadowCol="126562" srcRow="728" trgRow="3384" color="EX-dark-cyan" />
    <link srcID="9608" trgID="12437" rel="pRr" directed="false" shadow="true" shadowCol="126563" srcRow="734" trgRow="3384" color="EX-red" />
    <link srcID="10535" trgID="12437" rel="pRr" directed="false" shadow="true" shadowCol="126564" srcRow="793" trgRow="3384" color="EX-dark-orange" />
    <link srcID="12437" trgID="8734" rel="pRr" directed="false" shadow="true" shadowCol="126565" srcRow="3384" trgRow="888" color="EX-dark-gray-purple" />
    <link srcID="12437" trgID="8906" rel="pRr" directed="false" shadow="true" shadowCol="126566" srcRow="3384" trgRow="1073" color="EX-cyan" />
    <link srcID="8943" trgID="12437" rel="pRr" directed="false" shadow="true" shadowCol="126567" srcRow="1332" trgRow="3384" color="EX-yellow-orange" />
    <link srcID="8533" trgID="12437" rel="pRr" directed="false" shadow="true" shadowCol="126568" srcRow="1546" trgRow="3384" color="EX-pure-blue" />
    <link srcID="8783" trgID="12437" rel="pRr" directed="false" shadow="true" shadowCol="126569" srcRow="1925" trgRow="3384" color="EX-dark-yellow-green" />
    <link srcID="8306" trgID="12437" rel="pRr" directed="false" shadow="true" shadowCol="126570" srcRow="2059" trgRow="3384" color="EX-dark-magenta" />
    <link srcID="12437" trgID="8951" rel="pRr" directed="false" shadow="true" shadowCol="126571" srcRow="3384" trgRow="2152" color="EX-dark-green" />
    <link srcID="9245" trgID="12437" rel="pRr" directed="false" shadow="true" shadowCol="126572" srcRow="2173" trgRow="3384" color="EX-blue-magenta" />
    <link srcID="13778" trgID="10051" rel="pRr" directed="false" shadow="true" shadowCol="126573" srcRow="3385" trgRow="632" color="EX-yellow-green" />
    <link srcID="8468" trgID="13778" rel="pRr" directed="false" shadow="true" shadowCol="126574" srcRow="668" trgRow="3385" color="EX-magenta" />
    <link srcID="8960" trgID="13778" rel="pRr" directed="false" shadow="true" shadowCol="126575" srcRow="699" trgRow="3385" color="EX-green" />
    <link srcID="13778" trgID="9427" rel="pRr" directed="false" shadow="true" shadowCol="126576" srcRow="3385" trgRow="817" color="EX-yellow" />
    <link srcID="8218" trgID="13778" rel="pRr" directed="false" shadow="true" shadowCol="126577" srcRow="867" trgRow="3385" color="EX-purple" />
    <link srcID="9047" trgID="13778" rel="pRr" directed="false" shadow="true" shadowCol="126578" srcRow="1368" trgRow="3385" color="EX-dark-purple" />
    <link srcID="13778" trgID="8410" rel="pRr" directed="false" shadow="true" shadowCol="126579" srcRow="3385" trgRow="1474" color="EX-dark-red" />
    <link srcID="9243" trgID="13778" rel="pRr" directed="false" shadow="true" shadowCol="126580" srcRow="1506" trgRow="3385" color="EX-pale-green" />
    <link srcID="9339" trgID="13778" rel="pRr" directed="false" shadow="true" shadowCol="126581" srcRow="1539" trgRow="3385" color="EX-pale-blue" />
    <link srcID="9926" trgID="12268" rel="pRr" directed="false" shadow="true" shadowCol="126582" srcRow="633" trgRow="3386" color="EX-dark-tan" />
    <link srcID="9281" trgID="12268" rel="pRr" directed="false" shadow="true" shadowCol="126583" srcRow="686" trgRow="3386" color="EX-pale-blue-magenta" />
    <link srcID="9261" trgID="12268" rel="pRr" directed="false" shadow="true" shadowCol="126584" srcRow="688" trgRow="3386" color="EX-pale-yellow orange" />
    <link srcID="9654" trgID="12268" rel="pRr" directed="false" shadow="true" shadowCol="126585" srcRow="715" trgRow="3386" color="EX-medium-magenta" />
    <link srcID="10183" trgID="12268" rel="pRr" directed="false" shadow="true" shadowCol="126586" srcRow="847" trgRow="3386" color="EX-pale-red" />
    <link srcID="9453" trgID="12268" rel="pRr" directed="false" shadow="true" shadowCol="126587" srcRow="955" trgRow="3386" color="EX-pale-cyan" />
    <link srcID="12268" trgID="9872" rel="pRr" directed="false" shadow="true" shadowCol="126588" srcRow="3386" trgRow="1133" color="EX-pale-yellow-green" />
    <link srcID="12268" trgID="9435" rel="pRr" directed="false" shadow="true" shadowCol="126589" srcRow="3386" trgRow="1217" color="EX-pale-purple" />
    <link srcID="9202" trgID="12268" rel="pRr" directed="false" shadow="true" shadowCol="126590" srcRow="1453" trgRow="3386" color="EX-pale-magenta" />
    <link srcID="9274" trgID="12268" rel="pRr" directed="false" shadow="true" shadowCol="126591" srcRow="1982" trgRow="3386" color="EX-pale-red-orange" />
    <link srcID="9926" trgID="13207" rel="pRr" directed="false" shadow="true" shadowCol="126592" srcRow="633" trgRow="3387" color="EX-blue" />
    <link srcID="9654" trgID="13207" rel="pRr" directed="false" shadow="true" shadowCol="126593" srcRow="715" trgRow="3387" color="EX-orange" />
    <link srcID="8240" trgID="13207" rel="pRr" directed="false" shadow="true" shadowCol="126594" srcRow="756" trgRow="3387" color="EX-dark-cyan" />
    <link srcID="9466" trgID="13207" rel="pRr" directed="false" shadow="true" shadowCol="126595" srcRow="1266" trgRow="3387" color="EX-red" />
    <link srcID="8693" trgID="13207" rel="pRr" directed="false" shadow="true" shadowCol="126596" srcRow="1407" trgRow="3387" color="EX-dark-orange" />
    <link srcID="10155" trgID="13207" rel="pRr" directed="false" shadow="true" shadowCol="126597" srcRow="1439" trgRow="3387" color="EX-dark-gray-purple" />
    <link srcID="8419" trgID="13207" rel="pRr" directed="false" shadow="true" shadowCol="126598" srcRow="1819" trgRow="3387" color="EX-cyan" />
    <link srcID="10398" trgID="13207" rel="pRr" directed="false" shadow="true" shadowCol="126599" srcRow="2198" trgRow="3387" color="EX-yellow-orange" />
    <link srcID="9277" trgID="13207" rel="pRr" directed="false" shadow="true" shadowCol="126600" srcRow="2245" trgRow="3387" color="EX-pure-blue" />
    <link srcID="9926" trgID="11335" rel="pRr" directed="false" shadow="true" shadowCol="126601" srcRow="633" trgRow="3388" color="EX-dark-yellow-green" />
    <link srcID="11335" trgID="8811" rel="pRr" directed="false" shadow="true" shadowCol="126602" srcRow="3388" trgRow="677" color="EX-dark-magenta" />
    <link srcID="9472" trgID="11335" rel="pRr" directed="false" shadow="true" shadowCol="126603" srcRow="838" trgRow="3388" color="EX-dark-green" />
    <link srcID="9574" trgID="11335" rel="pRr" directed="false" shadow="true" shadowCol="126604" srcRow="1074" trgRow="3388" color="EX-blue-magenta" />
    <link srcID="9896" trgID="11335" rel="pRr" directed="false" shadow="true" shadowCol="126605" srcRow="1353" trgRow="3388" color="EX-yellow-green" />
    <link srcID="8372" trgID="11335" rel="pRr" directed="false" shadow="true" shadowCol="126606" srcRow="1444" trgRow="3388" color="EX-magenta" />
    <link srcID="11335" trgID="8236" rel="pRr" directed="false" shadow="true" shadowCol="126607" srcRow="3388" trgRow="1504" color="EX-green" />
    <link srcID="9584" trgID="11335" rel="pRr" directed="false" shadow="true" shadowCol="126608" srcRow="1544" trgRow="3388" color="EX-yellow" />
    <link srcID="9601" trgID="11335" rel="pRr" directed="false" shadow="true" shadowCol="126609" srcRow="1573" trgRow="3388" color="EX-purple" />
    <link srcID="9658" trgID="11335" rel="pRr" directed="false" shadow="true" shadowCol="126610" srcRow="1849" trgRow="3388" color="EX-dark-purple" />
    <link srcID="8701" trgID="12295" rel="pRr" directed="false" shadow="true" shadowCol="126611" srcRow="634" trgRow="3389" color="EX-dark-red" />
    <link srcID="9881" trgID="12295" rel="pRr" directed="false" shadow="true" shadowCol="126612" srcRow="676" trgRow="3389" color="EX-pale-green" />
    <link srcID="9654" trgID="12295" rel="pRr" directed="false" shadow="true" shadowCol="126613" srcRow="715" trgRow="3389" color="EX-pale-blue" />
    <link srcID="8270" trgID="12295" rel="pRr" directed="false" shadow="true" shadowCol="126614" srcRow="783" trgRow="3389" color="EX-dark-tan" />
    <link srcID="10535" trgID="12295" rel="pRr" directed="false" shadow="true" shadowCol="126615" srcRow="793" trgRow="3389" color="EX-pale-blue-magenta" />
    <link srcID="8754" trgID="12295" rel="pRr" directed="false" shadow="true" shadowCol="126616" srcRow="821" trgRow="3389" color="EX-pale-yellow orange" />
    <link srcID="8315" trgID="12295" rel="pRr" directed="false" shadow="true" shadowCol="126617" srcRow="828" trgRow="3389" color="EX-medium-magenta" />
    <link srcID="9544" trgID="12295" rel="pRr" directed="false" shadow="true" shadowCol="126618" srcRow="895" trgRow="3389" color="EX-pale-red" />
    <link srcID="12295" trgID="9172" rel="pRr" directed="false" shadow="true" shadowCol="126619" srcRow="3389" trgRow="919" color="EX-pale-cyan" />
    <link srcID="9406" trgID="12295" rel="pRr" directed="false" shadow="true" shadowCol="126620" srcRow="937" trgRow="3389" color="EX-pale-yellow-green" />
    <link srcID="10528" trgID="12295" rel="pRr" directed="false" shadow="true" shadowCol="126621" srcRow="950" trgRow="3389" color="EX-pale-purple" />
    <link srcID="8307" trgID="12295" rel="pRr" directed="false" shadow="true" shadowCol="126622" srcRow="1069" trgRow="3389" color="EX-pale-magenta" />
    <link srcID="9574" trgID="12295" rel="pRr" directed="false" shadow="true" shadowCol="126623" srcRow="1074" trgRow="3389" color="EX-pale-red-orange" />
    <link srcID="9765" trgID="12295" rel="pRr" directed="false" shadow="true" shadowCol="126624" srcRow="1117" trgRow="3389" color="EX-blue" />
    <link srcID="9047" trgID="12295" rel="pRr" directed="false" shadow="true" shadowCol="126625" srcRow="1368" trgRow="3389" color="EX-orange" />
    <link srcID="12295" trgID="9517" rel="pRr" directed="false" shadow="true" shadowCol="126626" srcRow="3389" trgRow="1404" color="EX-dark-cyan" />
    <link srcID="12295" trgID="8793" rel="pRr" directed="false" shadow="true" shadowCol="126627" srcRow="3389" trgRow="1765" color="EX-red" />
    <link srcID="12295" trgID="10188" rel="pRr" directed="false" shadow="true" shadowCol="126628" srcRow="3389" trgRow="2145" color="EX-dark-orange" />
    <link srcID="8701" trgID="12235" rel="pRr" directed="false" shadow="true" shadowCol="126629" srcRow="634" trgRow="3390" color="EX-dark-gray-purple" />
    <link srcID="9281" trgID="12235" rel="pRr" directed="false" shadow="true" shadowCol="126630" srcRow="686" trgRow="3390" color="EX-cyan" />
    <link srcID="12235" trgID="9342" rel="pRr" directed="false" shadow="true" shadowCol="126631" srcRow="3390" trgRow="687" color="EX-yellow-orange" />
    <link srcID="9261" trgID="12235" rel="pRr" directed="false" shadow="true" shadowCol="126632" srcRow="688" trgRow="3390" color="EX-pure-blue" />
    <link srcID="12235" trgID="8535" rel="pRr" directed="false" shadow="true" shadowCol="126633" srcRow="3390" trgRow="689" color="EX-dark-yellow-green" />
    <link srcID="9654" trgID="12235" rel="pRr" directed="false" shadow="true" shadowCol="126634" srcRow="715" trgRow="3390" color="EX-dark-magenta" />
    <link srcID="10528" trgID="12235" rel="pRr" directed="false" shadow="true" shadowCol="126635" srcRow="950" trgRow="3390" color="EX-dark-green" />
    <link srcID="9453" trgID="12235" rel="pRr" directed="false" shadow="true" shadowCol="126636" srcRow="955" trgRow="3390" color="EX-blue-magenta" />
    <link srcID="12235" trgID="8803" rel="pRr" directed="false" shadow="true" shadowCol="126637" srcRow="3390" trgRow="1347" color="EX-yellow-green" />
    <link srcID="9047" trgID="12235" rel="pRr" directed="false" shadow="true" shadowCol="126638" srcRow="1368" trgRow="3390" color="EX-magenta" />
    <link srcID="12235" trgID="9210" rel="pRr" directed="false" shadow="true" shadowCol="126639" srcRow="3390" trgRow="1425" color="EX-green" />
    <link srcID="12235" trgID="8236" rel="pRr" directed="false" shadow="true" shadowCol="126640" srcRow="3390" trgRow="1504" color="EX-yellow" />
    <link srcID="12235" trgID="8495" rel="pRr" directed="false" shadow="true" shadowCol="126641" srcRow="3390" trgRow="1509" color="EX-purple" />
    <link srcID="8241" trgID="12235" rel="pRr" directed="false" shadow="true" shadowCol="126642" srcRow="1876" trgRow="3390" color="EX-dark-purple" />
    <link srcID="12235" trgID="10296" rel="pRr" directed="false" shadow="true" shadowCol="126643" srcRow="3390" trgRow="2193" color="EX-dark-red" />
    <link srcID="8701" trgID="12876" rel="pRr" directed="false" shadow="true" shadowCol="126644" srcRow="634" trgRow="3391" color="EX-pale-green" />
    <link srcID="9654" trgID="12876" rel="pRr" directed="false" shadow="true" shadowCol="126645" srcRow="715" trgRow="3391" color="EX-pale-blue" />
    <link srcID="8315" trgID="12876" rel="pRr" directed="false" shadow="true" shadowCol="126646" srcRow="828" trgRow="3391" color="EX-dark-tan" />
    <link srcID="9642" trgID="12876" rel="pRr" directed="false" shadow="true" shadowCol="126647" srcRow="929" trgRow="3391" color="EX-pale-blue-magenta" />
    <link srcID="12876" trgID="8447" rel="pRr" directed="false" shadow="true" shadowCol="126648" srcRow="3391" trgRow="1383" color="EX-pale-yellow orange" />
    <link srcID="12876" trgID="9224" rel="pRr" directed="false" shadow="true" shadowCol="126649" srcRow="3391" trgRow="1433" color="EX-medium-magenta" />
    <link srcID="9223" trgID="12876" rel="pRr" directed="false" shadow="true" shadowCol="126650" srcRow="1464" trgRow="3391" color="EX-pale-red" />
    <link srcID="12876" trgID="8236" rel="pRr" directed="false" shadow="true" shadowCol="126651" srcRow="3391" trgRow="1504" color="EX-pale-cyan" />
    <link srcID="12876" trgID="10359" rel="pRr" directed="false" shadow="true" shadowCol="126652" srcRow="3391" trgRow="1736" color="EX-pale-yellow-green" />
    <link srcID="9198" trgID="12876" rel="pRr" directed="false" shadow="true" shadowCol="126653" srcRow="2108" trgRow="3391" color="EX-pale-purple" />
    <link srcID="8623" trgID="12876" rel="pRr" directed="false" shadow="true" shadowCol="126654" srcRow="2130" trgRow="3391" color="EX-pale-magenta" />
    <link srcID="12308" trgID="8312" rel="pRr" directed="false" shadow="true" shadowCol="126655" srcRow="3392" trgRow="635" color="EX-pale-red-orange" />
    <link srcID="9281" trgID="12308" rel="pRr" directed="false" shadow="true" shadowCol="126656" srcRow="686" trgRow="3392" color="EX-blue" />
    <link srcID="12308" trgID="9342" rel="pRr" directed="false" shadow="true" shadowCol="126657" srcRow="3392" trgRow="687" color="EX-orange" />
    <link srcID="9261" trgID="12308" rel="pRr" directed="false" shadow="true" shadowCol="126658" srcRow="688" trgRow="3392" color="EX-dark-cyan" />
    <link srcID="12308" trgID="8535" rel="pRr" directed="false" shadow="true" shadowCol="126659" srcRow="3392" trgRow="689" color="EX-red" />
    <link srcID="10465" trgID="12308" rel="pRr" directed="false" shadow="true" shadowCol="126660" srcRow="711" trgRow="3392" color="EX-dark-orange" />
    <link srcID="12308" trgID="9654" rel="pRr" directed="false" shadow="true" shadowCol="126661" srcRow="3392" trgRow="715" color="EX-dark-gray-purple" />
    <link srcID="9409" trgID="12308" rel="pRr" directed="false" shadow="true" shadowCol="126662" srcRow="774" trgRow="3392" color="EX-cyan" />
    <link srcID="12308" trgID="9646" rel="pRr" directed="false" shadow="true" shadowCol="126663" srcRow="3392" trgRow="777" color="EX-yellow-orange" />
    <link srcID="12308" trgID="8788" rel="pRr" directed="false" shadow="true" shadowCol="126664" srcRow="3392" trgRow="913" color="EX-pure-blue" />
    <link srcID="8612" trgID="12308" rel="pRr" directed="false" shadow="true" shadowCol="126665" srcRow="993" trgRow="3392" color="EX-dark-yellow-green" />
    <link srcID="8715" trgID="12308" rel="pRr" directed="false" shadow="true" shadowCol="126666" srcRow="1013" trgRow="3392" color="EX-dark-magenta" />
    <link srcID="8693" trgID="12308" rel="pRr" directed="false" shadow="true" shadowCol="126667" srcRow="1407" trgRow="3392" color="EX-dark-green" />
    <link srcID="9320" trgID="12308" rel="pRr" directed="false" shadow="true" shadowCol="126668" srcRow="1450" trgRow="3392" color="EX-blue-magenta" />
    <link srcID="9938" trgID="12308" rel="pRr" directed="false" shadow="true" shadowCol="126669" srcRow="1472" trgRow="3392" color="EX-yellow-green" />
    <link srcID="12308" trgID="8432" rel="pRr" directed="false" shadow="true" shadowCol="126670" srcRow="3392" trgRow="1473" color="EX-magenta" />
    <link srcID="12308" trgID="8236" rel="pRr" directed="false" shadow="true" shadowCol="126671" srcRow="3392" trgRow="1504" color="EX-green" />
    <link srcID="9300" trgID="12308" rel="pRr" directed="false" shadow="true" shadowCol="126672" srcRow="1511" trgRow="3392" color="EX-yellow" />
    <link srcID="10360" trgID="12308" rel="pRr" directed="false" shadow="true" shadowCol="126673" srcRow="1565" trgRow="3392" color="EX-purple" />
    <link srcID="12308" trgID="8313" rel="pRr" directed="false" shadow="true" shadowCol="126674" srcRow="3392" trgRow="1566" color="EX-dark-purple" />
    <link srcID="12308" trgID="9719" rel="pRr" directed="false" shadow="true" shadowCol="126675" srcRow="3392" trgRow="2263" color="EX-dark-red" />
    <link srcID="12308" trgID="9316" rel="pRr" directed="false" shadow="true" shadowCol="126676" srcRow="3392" trgRow="2308" color="EX-pale-green" />
    <link srcID="12308" trgID="9358" rel="pRr" directed="false" shadow="true" shadowCol="126677" srcRow="3392" trgRow="2314" color="EX-pale-blue" />
    <link srcID="8312" trgID="11168" rel="pRr" directed="false" shadow="true" shadowCol="126678" srcRow="635" trgRow="3393" color="EX-dark-tan" />
    <link srcID="10204" trgID="11168" rel="pRr" directed="false" shadow="true" shadowCol="126679" srcRow="678" trgRow="3393" color="EX-pale-blue-magenta" />
    <link srcID="9654" trgID="11168" rel="pRr" directed="false" shadow="true" shadowCol="126680" srcRow="715" trgRow="3393" color="EX-pale-yellow orange" />
    <link srcID="9685" trgID="11168" rel="pRr" directed="false" shadow="true" shadowCol="126681" srcRow="723" trgRow="3393" color="EX-medium-magenta" />
    <link srcID="10281" trgID="11168" rel="pRr" directed="false" shadow="true" shadowCol="126682" srcRow="762" trgRow="3393" color="EX-pale-red" />
    <link srcID="8320" trgID="11168" rel="pRr" directed="false" shadow="true" shadowCol="126683" srcRow="765" trgRow="3393" color="EX-pale-cyan" />
    <link srcID="9621" trgID="11168" rel="pRr" directed="false" shadow="true" shadowCol="126684" srcRow="848" trgRow="3393" color="EX-pale-yellow-green" />
    <link srcID="9642" trgID="11168" rel="pRr" directed="false" shadow="true" shadowCol="126685" srcRow="929" trgRow="3393" color="EX-pale-purple" />
    <link srcID="9410" trgID="11168" rel="pRr" directed="false" shadow="true" shadowCol="126686" srcRow="944" trgRow="3393" color="EX-pale-magenta" />
    <link srcID="9004" trgID="11168" rel="pRr" directed="false" shadow="true" shadowCol="126687" srcRow="954" trgRow="3393" color="EX-pale-red-orange" />
    <link srcID="9415" trgID="11168" rel="pRr" directed="false" shadow="true" shadowCol="126688" srcRow="974" trgRow="3393" color="EX-blue" />
    <link srcID="11168" trgID="10156" rel="pRr" directed="false" shadow="true" shadowCol="126689" srcRow="3393" trgRow="1019" color="EX-orange" />
    <link srcID="11168" trgID="9967" rel="pRr" directed="false" shadow="true" shadowCol="126690" srcRow="3393" trgRow="1022" color="EX-dark-cyan" />
    <link srcID="8300" trgID="11168" rel="pRr" directed="false" shadow="true" shadowCol="126691" srcRow="1060" trgRow="3393" color="EX-red" />
    <link srcID="11168" trgID="8537" rel="pRr" directed="false" shadow="true" shadowCol="126692" srcRow="3393" trgRow="1108" color="EX-dark-orange" />
    <link srcID="8845" trgID="11168" rel="pRr" directed="false" shadow="true" shadowCol="126693" srcRow="1128" trgRow="3393" color="EX-dark-gray-purple" />
    <link srcID="9047" trgID="11168" rel="pRr" directed="false" shadow="true" shadowCol="126694" srcRow="1368" trgRow="3393" color="EX-cyan" />
    <link srcID="9203" trgID="11168" rel="pRr" directed="false" shadow="true" shadowCol="126695" srcRow="1379" trgRow="3393" color="EX-yellow-orange" />
    <link srcID="11168" trgID="9224" rel="pRr" directed="false" shadow="true" shadowCol="126696" srcRow="3393" trgRow="1433" color="EX-pure-blue" />
    <link srcID="10288" trgID="11168" rel="pRr" directed="false" shadow="true" shadowCol="126697" srcRow="1493" trgRow="3393" color="EX-dark-yellow-green" />
    <link srcID="8385" trgID="11168" rel="pRr" directed="false" shadow="true" shadowCol="126698" srcRow="1520" trgRow="3393" color="EX-dark-magenta" />
    <link srcID="9714" trgID="11168" rel="pRr" directed="false" shadow="true" shadowCol="126699" srcRow="1574" trgRow="3393" color="EX-dark-green" />
    <link srcID="9835" trgID="11168" rel="pRr" directed="false" shadow="true" shadowCol="126700" srcRow="1629" trgRow="3393" color="EX-blue-magenta" />
    <link srcID="9561" trgID="11168" rel="pRr" directed="false" shadow="true" shadowCol="126701" srcRow="1816" trgRow="3393" color="EX-yellow-green" />
    <link srcID="11168" trgID="8532" rel="pRr" directed="false" shadow="true" shadowCol="126702" srcRow="3393" trgRow="1890" color="EX-magenta" />
    <link srcID="8623" trgID="11168" rel="pRr" directed="false" shadow="true" shadowCol="126703" srcRow="2130" trgRow="3393" color="EX-green" />
    <link srcID="9583" trgID="11168" rel="pRr" directed="false" shadow="true" shadowCol="126704" srcRow="2154" trgRow="3393" color="EX-yellow" />
    <link srcID="10061" trgID="11168" rel="pRr" directed="false" shadow="true" shadowCol="126705" srcRow="2178" trgRow="3393" color="EX-purple" />
    <link srcID="10007" trgID="13056" rel="pRr" directed="false" shadow="true" shadowCol="126706" srcRow="636" trgRow="3394" color="EX-dark-purple" />
    <link srcID="13056" trgID="8974" rel="pRr" directed="false" shadow="true" shadowCol="126707" srcRow="3394" trgRow="666" color="EX-dark-red" />
    <link srcID="8680" trgID="13056" rel="pRr" directed="false" shadow="true" shadowCol="126708" srcRow="669" trgRow="3394" color="EX-pale-green" />
    <link srcID="13056" trgID="8811" rel="pRr" directed="false" shadow="true" shadowCol="126709" srcRow="3394" trgRow="677" color="EX-pale-blue" />
    <link srcID="9654" trgID="13056" rel="pRr" directed="false" shadow="true" shadowCol="126710" srcRow="715" trgRow="3394" color="EX-dark-tan" />
    <link srcID="10434" trgID="13056" rel="pRr" directed="false" shadow="true" shadowCol="126711" srcRow="748" trgRow="3394" color="EX-pale-blue-magenta" />
    <link srcID="8429" trgID="13056" rel="pRr" directed="false" shadow="true" shadowCol="126712" srcRow="757" trgRow="3394" color="EX-pale-yellow orange" />
    <link srcID="10535" trgID="13056" rel="pRr" directed="false" shadow="true" shadowCol="126713" srcRow="793" trgRow="3394" color="EX-medium-magenta" />
    <link srcID="13056" trgID="8634" rel="pRr" directed="false" shadow="true" shadowCol="126714" srcRow="3394" trgRow="831" color="EX-pale-red" />
    <link srcID="13056" trgID="10473" rel="pRr" directed="false" shadow="true" shadowCol="126715" srcRow="3394" trgRow="854" color="EX-pale-cyan" />
    <link srcID="9544" trgID="13056" rel="pRr" directed="false" shadow="true" shadowCol="126716" srcRow="895" trgRow="3394" color="EX-pale-yellow-green" />
    <link srcID="9642" trgID="13056" rel="pRr" directed="false" shadow="true" shadowCol="126717" srcRow="929" trgRow="3394" color="EX-pale-purple" />
    <link srcID="9854" trgID="13056" rel="pRr" directed="false" shadow="true" shadowCol="126718" srcRow="959" trgRow="3394" color="EX-pale-magenta" />
    <link srcID="13056" trgID="8479" rel="pRr" directed="false" shadow="true" shadowCol="126719" srcRow="3394" trgRow="998" color="EX-pale-red-orange" />
    <link srcID="8915" trgID="13056" rel="pRr" directed="false" shadow="true" shadowCol="126720" srcRow="1049" trgRow="3394" color="EX-blue" />
    <link srcID="8294" trgID="13056" rel="pRr" directed="false" shadow="true" shadowCol="126721" srcRow="1571" trgRow="3394" color="EX-orange" />
    <link srcID="9319" trgID="13056" rel="pRr" directed="false" shadow="true" shadowCol="126722" srcRow="1612" trgRow="3394" color="EX-dark-cyan" />
    <link srcID="8490" trgID="13056" rel="pRr" directed="false" shadow="true" shadowCol="126723" srcRow="1726" trgRow="3394" color="EX-red" />
    <link srcID="9803" trgID="13056" rel="pRr" directed="false" shadow="true" shadowCol="126724" srcRow="1731" trgRow="3394" color="EX-dark-orange" />
    <link srcID="10036" trgID="13056" rel="pRr" directed="false" shadow="true" shadowCol="126725" srcRow="1792" trgRow="3394" color="EX-dark-gray-purple" />
    <link srcID="10366" trgID="13056" rel="pRr" directed="false" shadow="true" shadowCol="126726" srcRow="1854" trgRow="3394" color="EX-cyan" />
    <link srcID="9946" trgID="13056" rel="pRr" directed="false" shadow="true" shadowCol="126727" srcRow="1938" trgRow="3394" color="EX-yellow-orange" />
    <link srcID="13056" trgID="9837" rel="pRr" directed="false" shadow="true" shadowCol="126728" srcRow="3394" trgRow="2007" color="EX-pure-blue" />
    <link srcID="10007" trgID="11076" rel="pRr" directed="false" shadow="true" shadowCol="126729" srcRow="636" trgRow="3395" color="EX-dark-yellow-green" />
    <link srcID="10105" trgID="11076" rel="pRr" directed="false" shadow="true" shadowCol="126730" srcRow="654" trgRow="3395" color="EX-dark-magenta" />
    <link srcID="8387" trgID="11076" rel="pRr" directed="false" shadow="true" shadowCol="126731" srcRow="662" trgRow="3395" color="EX-dark-green" />
    <link srcID="9281" trgID="11076" rel="pRr" directed="false" shadow="true" shadowCol="126732" srcRow="686" trgRow="3395" color="EX-blue-magenta" />
    <link srcID="11076" trgID="9342" rel="pRr" directed="false" shadow="true" shadowCol="126733" srcRow="3395" trgRow="687" color="EX-yellow-green" />
    <link srcID="9654" trgID="11076" rel="pRr" directed="false" shadow="true" shadowCol="126734" srcRow="715" trgRow="3395" color="EX-magenta" />
    <link srcID="9608" trgID="11076" rel="pRr" directed="false" shadow="true" shadowCol="126735" srcRow="734" trgRow="3395" color="EX-green" />
    <link srcID="10126" trgID="11076" rel="pRr" directed="false" shadow="true" shadowCol="126736" srcRow="857" trgRow="3395" color="EX-yellow" />
    <link srcID="11076" trgID="10380" rel="pRr" directed="false" shadow="true" shadowCol="126737" srcRow="3395" trgRow="1375" color="EX-purple" />
    <link srcID="9320" trgID="11076" rel="pRr" directed="false" shadow="true" shadowCol="126738" srcRow="1450" trgRow="3395" color="EX-dark-purple" />
    <link srcID="11076" trgID="8557" rel="pRr" directed="false" shadow="true" shadowCol="126739" srcRow="3395" trgRow="1555" color="EX-dark-red" />
    <link srcID="8559" trgID="11076" rel="pRr" directed="false" shadow="true" shadowCol="126740" srcRow="1623" trgRow="3395" color="EX-pale-green" />
    <link srcID="8374" trgID="11076" rel="pRr" directed="false" shadow="true" shadowCol="126741" srcRow="1981" trgRow="3395" color="EX-pale-blue" />
    <link srcID="13438" trgID="10412" rel="pRr" directed="false" shadow="true" shadowCol="126742" srcRow="3396" trgRow="637" color="EX-dark-tan" />
    <link srcID="9281" trgID="13438" rel="pRr" directed="false" shadow="true" shadowCol="126743" srcRow="686" trgRow="3396" color="EX-pale-blue-magenta" />
    <link srcID="13438" trgID="9342" rel="pRr" directed="false" shadow="true" shadowCol="126744" srcRow="3396" trgRow="687" color="EX-pale-yellow orange" />
    <link srcID="13438" trgID="9626" rel="pRr" directed="false" shadow="true" shadowCol="126745" srcRow="3396" trgRow="695" color="EX-medium-magenta" />
    <link srcID="9654" trgID="13438" rel="pRr" directed="false" shadow="true" shadowCol="126746" srcRow="715" trgRow="3396" color="EX-pale-red" />
    <link srcID="13438" trgID="8725" rel="pRr" directed="false" shadow="true" shadowCol="126747" srcRow="3396" trgRow="924" color="EX-pale-cyan" />
    <link srcID="13438" trgID="10336" rel="pRr" directed="false" shadow="true" shadowCol="126748" srcRow="3396" trgRow="964" color="EX-pale-yellow-green" />
    <link srcID="13438" trgID="9688" rel="pRr" directed="false" shadow="true" shadowCol="126749" srcRow="3396" trgRow="1045" color="EX-pale-purple" />
    <link srcID="13438" trgID="9473" rel="pRr" directed="false" shadow="true" shadowCol="126750" srcRow="3396" trgRow="1484" color="EX-pale-magenta" />
    <link srcID="13438" trgID="9552" rel="pRr" directed="false" shadow="true" shadowCol="126751" srcRow="3396" trgRow="1497" color="EX-pale-red-orange" />
    <link srcID="13438" trgID="8637" rel="pRr" directed="false" shadow="true" shadowCol="126752" srcRow="3396" trgRow="1774" color="EX-blue" />
    <link srcID="8374" trgID="13438" rel="pRr" directed="false" shadow="true" shadowCol="126753" srcRow="1981" trgRow="3396" color="EX-orange" />
    <link srcID="8869" trgID="12247" rel="pRr" directed="false" shadow="true" shadowCol="126754" srcRow="639" trgRow="3397" color="EX-dark-cyan" />
    <link srcID="10105" trgID="12247" rel="pRr" directed="false" shadow="true" shadowCol="126755" srcRow="654" trgRow="3397" color="EX-red" />
    <link srcID="9956" trgID="12247" rel="pRr" directed="false" shadow="true" shadowCol="126756" srcRow="680" trgRow="3397" color="EX-dark-orange" />
    <link srcID="9815" trgID="12247" rel="pRr" directed="false" shadow="true" shadowCol="126757" srcRow="684" trgRow="3397" color="EX-dark-gray-purple" />
    <link srcID="9685" trgID="12247" rel="pRr" directed="false" shadow="true" shadowCol="126758" srcRow="723" trgRow="3397" color="EX-cyan" />
    <link srcID="9608" trgID="12247" rel="pRr" directed="false" shadow="true" shadowCol="126759" srcRow="734" trgRow="3397" color="EX-yellow-orange" />
    <link srcID="8233" trgID="12247" rel="pRr" directed="false" shadow="true" shadowCol="126760" srcRow="773" trgRow="3397" color="EX-pure-blue" />
    <link srcID="8902" trgID="12247" rel="pRr" directed="false" shadow="true" shadowCol="126761" srcRow="925" trgRow="3397" color="EX-dark-yellow-green" />
    <link srcID="9453" trgID="12247" rel="pRr" directed="false" shadow="true" shadowCol="126762" srcRow="955" trgRow="3397" color="EX-dark-magenta" />
    <link srcID="8834" trgID="12247" rel="pRr" directed="false" shadow="true" shadowCol="126763" srcRow="957" trgRow="3397" color="EX-dark-green" />
    <link srcID="9965" trgID="12247" rel="pRr" directed="false" shadow="true" shadowCol="126764" srcRow="967" trgRow="3397" color="EX-blue-magenta" />
    <link srcID="9504" trgID="12247" rel="pRr" directed="false" shadow="true" shadowCol="126765" srcRow="986" trgRow="3397" color="EX-yellow-green" />
    <link srcID="9574" trgID="12247" rel="pRr" directed="false" shadow="true" shadowCol="126766" srcRow="1074" trgRow="3397" color="EX-magenta" />
    <link srcID="8483" trgID="12247" rel="pRr" directed="false" shadow="true" shadowCol="126767" srcRow="1376" trgRow="3397" color="EX-green" />
    <link srcID="8212" trgID="12247" rel="pRr" directed="false" shadow="true" shadowCol="126768" srcRow="1377" trgRow="3397" color="EX-yellow" />
    <link srcID="9551" trgID="12247" rel="pRr" directed="false" shadow="true" shadowCol="126769" srcRow="1457" trgRow="3397" color="EX-purple" />
    <link srcID="9601" trgID="12247" rel="pRr" directed="false" shadow="true" shadowCol="126770" srcRow="1573" trgRow="3397" color="EX-dark-purple" />
    <link srcID="8993" trgID="12247" rel="pRr" directed="false" shadow="true" shadowCol="126771" srcRow="1579" trgRow="3397" color="EX-dark-red" />
    <link srcID="10422" trgID="12247" rel="pRr" directed="false" shadow="true" shadowCol="126772" srcRow="1776" trgRow="3397" color="EX-pale-green" />
    <link srcID="8790" trgID="12247" rel="pRr" directed="false" shadow="true" shadowCol="126773" srcRow="1972" trgRow="3397" color="EX-pale-blue" />
    <link srcID="9837" trgID="12247" rel="pRr" directed="false" shadow="true" shadowCol="126774" srcRow="2007" trgRow="3397" color="EX-dark-tan" />
    <link srcID="8869" trgID="13095" rel="pRr" directed="false" shadow="true" shadowCol="126775" srcRow="639" trgRow="3398" color="EX-pale-blue-magenta" />
    <link srcID="13095" trgID="9210" rel="pRr" directed="false" shadow="true" shadowCol="126776" srcRow="3398" trgRow="1425" color="EX-pale-yellow orange" />
    <link srcID="13095" trgID="8410" rel="pRr" directed="false" shadow="true" shadowCol="126777" srcRow="3398" trgRow="1474" color="EX-medium-magenta" />
    <link srcID="9305" trgID="13095" rel="pRr" directed="false" shadow="true" shadowCol="126778" srcRow="1594" trgRow="3398" color="EX-pale-red" />
    <link srcID="10272" trgID="13095" rel="pRr" directed="false" shadow="true" shadowCol="126779" srcRow="1974" trgRow="3398" color="EX-pale-cyan" />
    <link srcID="9980" trgID="11868" rel="pRr" directed="false" shadow="true" shadowCol="126780" srcRow="640" trgRow="3399" color="EX-pale-yellow-green" />
    <link srcID="9654" trgID="11868" rel="pRr" directed="false" shadow="true" shadowCol="126781" srcRow="715" trgRow="3399" color="EX-pale-purple" />
    <link srcID="9047" trgID="11868" rel="pRr" directed="false" shadow="true" shadowCol="126782" srcRow="1368" trgRow="3399" color="EX-pale-magenta" />
    <link srcID="11868" trgID="8236" rel="pRr" directed="false" shadow="true" shadowCol="126783" srcRow="3399" trgRow="1504" color="EX-pale-red-orange" />
    <link srcID="9674" trgID="13639" rel="pRr" directed="false" shadow="true" shadowCol="126784" srcRow="641" trgRow="3400" color="EX-blue" />
    <link srcID="8680" trgID="13639" rel="pRr" directed="false" shadow="true" shadowCol="126785" srcRow="669" trgRow="3400" color="EX-orange" />
    <link srcID="9281" trgID="13639" rel="pRr" directed="false" shadow="true" shadowCol="126786" srcRow="686" trgRow="3400" color="EX-dark-cyan" />
    <link srcID="13639" trgID="9342" rel="pRr" directed="false" shadow="true" shadowCol="126787" srcRow="3400" trgRow="687" color="EX-red" />
    <link srcID="9654" trgID="13639" rel="pRr" directed="false" shadow="true" shadowCol="126788" srcRow="715" trgRow="3400" color="EX-dark-orange" />
    <link srcID="9608" trgID="13639" rel="pRr" directed="false" shadow="true" shadowCol="126789" srcRow="734" trgRow="3400" color="EX-dark-gray-purple" />
    <link srcID="10336" trgID="13639" rel="pRr" directed="false" shadow="true" shadowCol="126790" srcRow="964" trgRow="3400" color="EX-cyan" />
    <link srcID="8655" trgID="13639" rel="pRr" directed="false" shadow="true" shadowCol="126791" srcRow="1092" trgRow="3400" color="EX-yellow-orange" />
    <link srcID="10500" trgID="13639" rel="pRr" directed="false" shadow="true" shadowCol="126792" srcRow="1207" trgRow="3400" color="EX-pure-blue" />
    <link srcID="13639" trgID="8212" rel="pRr" directed="false" shadow="true" shadowCol="126793" srcRow="3400" trgRow="1377" color="EX-dark-yellow-green" />
    <link srcID="13639" trgID="8447" rel="pRr" directed="false" shadow="true" shadowCol="126794" srcRow="3400" trgRow="1383" color="EX-dark-magenta" />
    <link srcID="9714" trgID="13639" rel="pRr" directed="false" shadow="true" shadowCol="126795" srcRow="1574" trgRow="3400" color="EX-dark-green" />
    <link srcID="8529" trgID="13639" rel="pRr" directed="false" shadow="true" shadowCol="126796" srcRow="1870" trgRow="3400" color="EX-blue-magenta" />
    <link srcID="8241" trgID="13639" rel="pRr" directed="false" shadow="true" shadowCol="126797" srcRow="1876" trgRow="3400" color="EX-yellow-green" />
    <link srcID="8647" trgID="13639" rel="pRr" directed="false" shadow="true" shadowCol="126798" srcRow="1963" trgRow="3400" color="EX-magenta" />
    <link srcID="8374" trgID="13639" rel="pRr" directed="false" shadow="true" shadowCol="126799" srcRow="1981" trgRow="3400" color="EX-green" />
    <link srcID="9087" trgID="13639" rel="pRr" directed="false" shadow="true" shadowCol="126800" srcRow="2029" trgRow="3400" color="EX-yellow" />
    <link srcID="9838" trgID="13639" rel="pRr" directed="false" shadow="true" shadowCol="126801" srcRow="2031" trgRow="3400" color="EX-purple" />
    <link srcID="13639" trgID="8804" rel="pRr" directed="false" shadow="true" shadowCol="126802" srcRow="3400" trgRow="2083" color="EX-dark-purple" />
    <link srcID="8911" trgID="13639" rel="pRr" directed="false" shadow="true" shadowCol="126803" srcRow="2149" trgRow="3400" color="EX-dark-red" />
    <link srcID="13639" trgID="9586" rel="pRr" directed="false" shadow="true" shadowCol="126804" srcRow="3400" trgRow="2185" color="EX-pale-green" />
    <link srcID="13639" trgID="8523" rel="pRr" directed="false" shadow="true" shadowCol="126805" srcRow="3400" trgRow="2215" color="EX-pale-blue" />
    <link srcID="13639" trgID="9380" rel="pRr" directed="false" shadow="true" shadowCol="126806" srcRow="3400" trgRow="2251" color="EX-dark-tan" />
    <link srcID="13639" trgID="9428" rel="pRr" directed="false" shadow="true" shadowCol="126807" srcRow="3400" trgRow="2340" color="EX-pale-blue-magenta" />
    <link srcID="10518" trgID="11673" rel="pRr" directed="false" shadow="true" shadowCol="126808" srcRow="642" trgRow="3401" color="EX-pale-yellow orange" />
    <link srcID="9654" trgID="11673" rel="pRr" directed="false" shadow="true" shadowCol="126809" srcRow="715" trgRow="3401" color="EX-medium-magenta" />
    <link srcID="9279" trgID="11673" rel="pRr" directed="false" shadow="true" shadowCol="126810" srcRow="1413" trgRow="3401" color="EX-pale-red" />
    <link srcID="9433" trgID="11673" rel="pRr" directed="false" shadow="true" shadowCol="126811" srcRow="1456" trgRow="3401" color="EX-pale-cyan" />
    <link srcID="8410" trgID="11673" rel="pRr" directed="false" shadow="true" shadowCol="126812" srcRow="1474" trgRow="3401" color="EX-pale-yellow-green" />
    <link srcID="10129" trgID="11673" rel="pRr" directed="false" shadow="true" shadowCol="126813" srcRow="2276" trgRow="3401" color="EX-pale-purple" />
    <link srcID="10518" trgID="10894" rel="pRr" directed="false" shadow="true" shadowCol="126814" srcRow="642" trgRow="3402" color="EX-pale-magenta" />
    <link srcID="9464" trgID="10894" rel="pRr" directed="false" shadow="true" shadowCol="126815" srcRow="675" trgRow="3402" color="EX-pale-red-orange" />
    <link srcID="9047" trgID="10894" rel="pRr" directed="false" shadow="true" shadowCol="126816" srcRow="1368" trgRow="3402" color="EX-blue" />
    <link srcID="8483" trgID="10894" rel="pRr" directed="false" shadow="true" shadowCol="126817" srcRow="1376" trgRow="3402" color="EX-orange" />
    <link srcID="10894" trgID="9203" rel="pRr" directed="false" shadow="true" shadowCol="126818" srcRow="3402" trgRow="1379" color="EX-dark-cyan" />
    <link srcID="9835" trgID="10894" rel="pRr" directed="false" shadow="true" shadowCol="126819" srcRow="1629" trgRow="3402" color="EX-red" />
    <link srcID="10525" trgID="12091" rel="pRr" directed="false" shadow="true" shadowCol="126820" srcRow="643" trgRow="3403" color="EX-dark-orange" />
    <link srcID="12091" trgID="10244" rel="pRr" directed="false" shadow="true" shadowCol="126821" srcRow="3403" trgRow="671" color="EX-dark-gray-purple" />
    <link srcID="9464" trgID="12091" rel="pRr" directed="false" shadow="true" shadowCol="126822" srcRow="675" trgRow="3403" color="EX-cyan" />
    <link srcID="9608" trgID="12091" rel="pRr" directed="false" shadow="true" shadowCol="126823" srcRow="734" trgRow="3403" color="EX-yellow-orange" />
    <link srcID="9409" trgID="12091" rel="pRr" directed="false" shadow="true" shadowCol="126824" srcRow="774" trgRow="3403" color="EX-pure-blue" />
    <link srcID="10461" trgID="12091" rel="pRr" directed="false" shadow="true" shadowCol="126825" srcRow="788" trgRow="3403" color="EX-dark-yellow-green" />
    <link srcID="9485" trgID="12091" rel="pRr" directed="false" shadow="true" shadowCol="126826" srcRow="791" trgRow="3403" color="EX-dark-magenta" />
    <link srcID="10587" trgID="12091" rel="pRr" directed="false" shadow="true" shadowCol="126827" srcRow="865" trgRow="3403" color="EX-dark-green" />
    <link srcID="10049" trgID="12091" rel="pRr" directed="false" shadow="true" shadowCol="126828" srcRow="934" trgRow="3403" color="EX-blue-magenta" />
    <link srcID="8737" trgID="12091" rel="pRr" directed="false" shadow="true" shadowCol="126829" srcRow="1167" trgRow="3403" color="EX-yellow-green" />
    <link srcID="9486" trgID="12091" rel="pRr" directed="false" shadow="true" shadowCol="126830" srcRow="1209" trgRow="3403" color="EX-magenta" />
    <link srcID="8837" trgID="12091" rel="pRr" directed="false" shadow="true" shadowCol="126831" srcRow="1215" trgRow="3403" color="EX-green" />
    <link srcID="8969" trgID="12091" rel="pRr" directed="false" shadow="true" shadowCol="126832" srcRow="1222" trgRow="3403" color="EX-yellow" />
    <link srcID="9892" trgID="12091" rel="pRr" directed="false" shadow="true" shadowCol="126833" srcRow="1244" trgRow="3403" color="EX-purple" />
    <link srcID="8234" trgID="12091" rel="pRr" directed="false" shadow="true" shadowCol="126834" srcRow="1252" trgRow="3403" color="EX-dark-purple" />
    <link srcID="8685" trgID="12091" rel="pRr" directed="false" shadow="true" shadowCol="126835" srcRow="1275" trgRow="3403" color="EX-dark-red" />
    <link srcID="12091" trgID="8447" rel="pRr" directed="false" shadow="true" shadowCol="126836" srcRow="3403" trgRow="1383" color="EX-pale-green" />
    <link srcID="12091" trgID="9635" rel="pRr" directed="false" shadow="true" shadowCol="126837" srcRow="3403" trgRow="1401" color="EX-pale-blue" />
    <link srcID="12091" trgID="9210" rel="pRr" directed="false" shadow="true" shadowCol="126838" srcRow="3403" trgRow="1425" color="EX-dark-tan" />
    <link srcID="12091" trgID="9469" rel="pRr" directed="false" shadow="true" shadowCol="126839" srcRow="3403" trgRow="1499" color="EX-pale-blue-magenta" />
    <link srcID="8451" trgID="12091" rel="pRr" directed="false" shadow="true" shadowCol="126840" srcRow="1560" trgRow="3403" color="EX-pale-yellow orange" />
    <link srcID="12091" trgID="8433" rel="pRr" directed="false" shadow="true" shadowCol="126841" srcRow="3403" trgRow="1567" color="EX-medium-magenta" />
    <link srcID="8250" trgID="12091" rel="pRr" directed="false" shadow="true" shadowCol="126842" srcRow="1631" trgRow="3403" color="EX-pale-red" />
    <link srcID="8434" trgID="12091" rel="pRr" directed="false" shadow="true" shadowCol="126843" srcRow="1889" trgRow="3403" color="EX-pale-cyan" />
    <link srcID="9483" trgID="12091" rel="pRr" directed="false" shadow="true" shadowCol="126844" srcRow="1899" trgRow="3403" color="EX-pale-yellow-green" />
    <link srcID="10048" trgID="13260" rel="pRr" directed="false" shadow="true" shadowCol="126845" srcRow="644" trgRow="3404" color="EX-pale-purple" />
    <link srcID="13260" trgID="10246" rel="pRr" directed="false" shadow="true" shadowCol="126846" srcRow="3404" trgRow="670" color="EX-pale-magenta" />
    <link srcID="13260" trgID="10244" rel="pRr" directed="false" shadow="true" shadowCol="126847" srcRow="3404" trgRow="671" color="EX-pale-red-orange" />
    <link srcID="13260" trgID="8811" rel="pRr" directed="false" shadow="true" shadowCol="126848" srcRow="3404" trgRow="677" color="EX-blue" />
    <link srcID="9393" trgID="13260" rel="pRr" directed="false" shadow="true" shadowCol="126849" srcRow="690" trgRow="3404" color="EX-orange" />
    <link srcID="8934" trgID="13260" rel="pRr" directed="false" shadow="true" shadowCol="126850" srcRow="744" trgRow="3404" color="EX-dark-cyan" />
    <link srcID="13260" trgID="8634" rel="pRr" directed="false" shadow="true" shadowCol="126851" srcRow="3404" trgRow="831" color="EX-red" />
    <link srcID="9173" trgID="13260" rel="pRr" directed="false" shadow="true" shadowCol="126852" srcRow="881" trgRow="3404" color="EX-dark-orange" />
    <link srcID="10009" trgID="13260" rel="pRr" directed="false" shadow="true" shadowCol="126853" srcRow="915" trgRow="3404" color="EX-dark-gray-purple" />
    <link srcID="9642" trgID="13260" rel="pRr" directed="false" shadow="true" shadowCol="126854" srcRow="929" trgRow="3404" color="EX-cyan" />
    <link srcID="9914" trgID="13260" rel="pRr" directed="false" shadow="true" shadowCol="126855" srcRow="1021" trgRow="3404" color="EX-yellow-orange" />
    <link srcID="10045" trgID="13260" rel="pRr" directed="false" shadow="true" shadowCol="126856" srcRow="1370" trgRow="3404" color="EX-pure-blue" />
    <link srcID="13260" trgID="8447" rel="pRr" directed="false" shadow="true" shadowCol="126857" srcRow="3404" trgRow="1383" color="EX-dark-yellow-green" />
    <link srcID="9210" trgID="13260" rel="pRr" directed="false" shadow="true" shadowCol="126858" srcRow="1425" trgRow="3404" color="EX-dark-magenta" />
    <link srcID="13260" trgID="8236" rel="pRr" directed="false" shadow="true" shadowCol="126859" srcRow="3404" trgRow="1504" color="EX-dark-green" />
    <link srcID="9785" trgID="13260" rel="pRr" directed="false" shadow="true" shadowCol="126860" srcRow="1563" trgRow="3404" color="EX-blue-magenta" />
    <link srcID="13260" trgID="8731" rel="pRr" directed="false" shadow="true" shadowCol="126861" srcRow="3404" trgRow="1686" color="EX-yellow-green" />
    <link srcID="10459" trgID="13260" rel="pRr" directed="false" shadow="true" shadowCol="126862" srcRow="1760" trgRow="3404" color="EX-magenta" />
    <link srcID="8621" trgID="13260" rel="pRr" directed="false" shadow="true" shadowCol="126863" srcRow="1897" trgRow="3404" color="EX-green" />
    <link srcID="13260" trgID="9781" rel="pRr" directed="false" shadow="true" shadowCol="126864" srcRow="3404" trgRow="1933" color="EX-yellow" />
    <link srcID="13260" trgID="8310" rel="pRr" directed="false" shadow="true" shadowCol="126865" srcRow="3404" trgRow="1987" color="EX-purple" />
    <link srcID="13260" trgID="9837" rel="pRr" directed="false" shadow="true" shadowCol="126866" srcRow="3404" trgRow="2007" color="EX-dark-purple" />
    <link srcID="9220" trgID="13260" rel="pRr" directed="false" shadow="true" shadowCol="126867" srcRow="2151" trgRow="3404" color="EX-dark-red" />
    <link srcID="13260" trgID="9505" rel="pRr" directed="false" shadow="true" shadowCol="126868" srcRow="3404" trgRow="2213" color="EX-pale-green" />
    <link srcID="10048" trgID="11046" rel="pRr" directed="false" shadow="true" shadowCol="126869" srcRow="644" trgRow="3405" color="EX-pale-blue" />
    <link srcID="8387" trgID="11046" rel="pRr" directed="false" shadow="true" shadowCol="126870" srcRow="662" trgRow="3405" color="EX-dark-tan" />
    <link srcID="9654" trgID="11046" rel="pRr" directed="false" shadow="true" shadowCol="126871" srcRow="715" trgRow="3405" color="EX-pale-blue-magenta" />
    <link srcID="8832" trgID="11046" rel="pRr" directed="false" shadow="true" shadowCol="126872" srcRow="729" trgRow="3405" color="EX-pale-yellow orange" />
    <link srcID="11046" trgID="9345" rel="pRr" directed="false" shadow="true" shadowCol="126873" srcRow="3405" trgRow="785" color="EX-medium-magenta" />
    <link srcID="10535" trgID="11046" rel="pRr" directed="false" shadow="true" shadowCol="126874" srcRow="793" trgRow="3405" color="EX-pale-red" />
    <link srcID="11046" trgID="9427" rel="pRr" directed="false" shadow="true" shadowCol="126875" srcRow="3405" trgRow="817" color="EX-pale-cyan" />
    <link srcID="10393" trgID="11046" rel="pRr" directed="false" shadow="true" shadowCol="126876" srcRow="979" trgRow="3405" color="EX-pale-yellow-green" />
    <link srcID="11046" trgID="9115" rel="pRr" directed="false" shadow="true" shadowCol="126877" srcRow="3405" trgRow="988" color="EX-pale-purple" />
    <link srcID="11046" trgID="10565" rel="pRr" directed="false" shadow="true" shadowCol="126878" srcRow="3405" trgRow="1064" color="EX-pale-magenta" />
    <link srcID="9388" trgID="11046" rel="pRr" directed="false" shadow="true" shadowCol="126879" srcRow="1106" trgRow="3405" color="EX-pale-red-orange" />
    <link srcID="11046" trgID="8447" rel="pRr" directed="false" shadow="true" shadowCol="126880" srcRow="3405" trgRow="1383" color="EX-blue" />
    <link srcID="10476" trgID="11046" rel="pRr" directed="false" shadow="true" shadowCol="126881" srcRow="1592" trgRow="3405" color="EX-orange" />
    <link srcID="11046" trgID="8448" rel="pRr" directed="false" shadow="true" shadowCol="126882" srcRow="3405" trgRow="1627" color="EX-dark-cyan" />
    <link srcID="8773" trgID="11046" rel="pRr" directed="false" shadow="true" shadowCol="126883" srcRow="1924" trgRow="3405" color="EX-red" />
    <link srcID="8648" trgID="11046" rel="pRr" directed="false" shadow="true" shadowCol="126884" srcRow="1965" trgRow="3405" color="EX-dark-orange" />
    <link srcID="11046" trgID="8804" rel="pRr" directed="false" shadow="true" shadowCol="126885" srcRow="3405" trgRow="2083" color="EX-dark-gray-purple" />
    <link srcID="10502" trgID="11046" rel="pRr" directed="false" shadow="true" shadowCol="126886" srcRow="2350" trgRow="3405" color="EX-cyan" />
    <link srcID="12346" trgID="8873" rel="pRr" directed="false" shadow="true" shadowCol="126887" srcRow="3406" trgRow="645" color="EX-yellow-orange" />
    <link srcID="12346" trgID="8776" rel="pRr" directed="false" shadow="true" shadowCol="126888" srcRow="3406" trgRow="653" color="EX-pure-blue" />
    <link srcID="8468" trgID="12346" rel="pRr" directed="false" shadow="true" shadowCol="126889" srcRow="668" trgRow="3406" color="EX-dark-yellow-green" />
    <link srcID="9464" trgID="12346" rel="pRr" directed="false" shadow="true" shadowCol="126890" srcRow="675" trgRow="3406" color="EX-dark-magenta" />
    <link srcID="9881" trgID="12346" rel="pRr" directed="false" shadow="true" shadowCol="126891" srcRow="676" trgRow="3406" color="EX-dark-green" />
    <link srcID="8662" trgID="12346" rel="pRr" directed="false" shadow="true" shadowCol="126892" srcRow="784" trgRow="3406" color="EX-blue-magenta" />
    <link srcID="12346" trgID="9345" rel="pRr" directed="false" shadow="true" shadowCol="126893" srcRow="3406" trgRow="785" color="EX-yellow-green" />
    <link srcID="12346" trgID="8849" rel="pRr" directed="false" shadow="true" shadowCol="126894" srcRow="3406" trgRow="879" color="EX-magenta" />
    <link srcID="9463" trgID="12346" rel="pRr" directed="false" shadow="true" shadowCol="126895" srcRow="928" trgRow="3406" color="EX-green" />
    <link srcID="9945" trgID="12346" rel="pRr" directed="false" shadow="true" shadowCol="126896" srcRow="940" trgRow="3406" color="EX-yellow" />
    <link srcID="12346" trgID="8599" rel="pRr" directed="false" shadow="true" shadowCol="126897" srcRow="3406" trgRow="965" color="EX-purple" />
    <link srcID="9931" trgID="12346" rel="pRr" directed="false" shadow="true" shadowCol="126898" srcRow="972" trgRow="3406" color="EX-dark-purple" />
    <link srcID="8950" trgID="12346" rel="pRr" directed="false" shadow="true" shadowCol="126899" srcRow="1234" trgRow="3406" color="EX-dark-red" />
    <link srcID="12346" trgID="9441" rel="pRr" directed="false" shadow="true" shadowCol="126900" srcRow="3406" trgRow="1250" color="EX-pale-green" />
    <link srcID="12346" trgID="8521" rel="pRr" directed="false" shadow="true" shadowCol="126901" srcRow="3406" trgRow="1297" color="EX-pale-blue" />
    <link srcID="12346" trgID="9048" rel="pRr" directed="false" shadow="true" shadowCol="126902" srcRow="3406" trgRow="1344" color="EX-dark-tan" />
    <link srcID="10177" trgID="12346" rel="pRr" directed="false" shadow="true" shadowCol="126903" srcRow="1349" trgRow="3406" color="EX-pale-blue-magenta" />
    <link srcID="12346" trgID="10202" rel="pRr" directed="false" shadow="true" shadowCol="126904" srcRow="3406" trgRow="1665" color="EX-pale-yellow orange" />
    <link srcID="12346" trgID="9273" rel="pRr" directed="false" shadow="true" shadowCol="126905" srcRow="3406" trgRow="1671" color="EX-medium-magenta" />
    <link srcID="9160" trgID="12346" rel="pRr" directed="false" shadow="true" shadowCol="126906" srcRow="1754" trgRow="3406" color="EX-pale-red" />
    <link srcID="10459" trgID="12346" rel="pRr" directed="false" shadow="true" shadowCol="126907" srcRow="1760" trgRow="3406" color="EX-pale-cyan" />
    <link srcID="12346" trgID="9719" rel="pRr" directed="false" shadow="true" shadowCol="126908" srcRow="3406" trgRow="2263" color="EX-pale-yellow-green" />
    <link srcID="9978" trgID="12346" rel="pRr" directed="false" shadow="true" shadowCol="126909" srcRow="2280" trgRow="3406" color="EX-pale-purple" />
    <link srcID="12346" trgID="8560" rel="pRr" directed="false" shadow="true" shadowCol="126910" srcRow="3406" trgRow="2284" color="EX-pale-magenta" />
    <link srcID="12346" trgID="9519" rel="pRr" directed="false" shadow="true" shadowCol="126911" srcRow="3406" trgRow="2348" color="EX-pale-red-orange" />
    <link srcID="13833" trgID="9585" rel="pRr" directed="false" shadow="true" shadowCol="126912" srcRow="3407" trgRow="647" color="EX-blue" />
    <link srcID="13833" trgID="9815" rel="pRr" directed="false" shadow="true" shadowCol="126913" srcRow="3407" trgRow="684" color="EX-orange" />
    <link srcID="13833" trgID="8519" rel="pRr" directed="false" shadow="true" shadowCol="126914" srcRow="3407" trgRow="692" color="EX-dark-cyan" />
    <link srcID="13833" trgID="9322" rel="pRr" directed="false" shadow="true" shadowCol="126915" srcRow="3407" trgRow="697" color="EX-red" />
    <link srcID="13833" trgID="9654" rel="pRr" directed="false" shadow="true" shadowCol="126916" srcRow="3407" trgRow="715" color="EX-dark-orange" />
    <link srcID="13833" trgID="9453" rel="pRr" directed="false" shadow="true" shadowCol="126917" srcRow="3407" trgRow="955" color="EX-dark-gray-purple" />
    <link srcID="13833" trgID="8297" rel="pRr" directed="false" shadow="true" shadowCol="126918" srcRow="3407" trgRow="1000" color="EX-cyan" />
    <link srcID="13833" trgID="9574" rel="pRr" directed="false" shadow="true" shadowCol="126919" srcRow="3407" trgRow="1074" color="EX-yellow-orange" />
    <link srcID="13833" trgID="9455" rel="pRr" directed="false" shadow="true" shadowCol="126920" srcRow="3407" trgRow="1125" color="EX-pure-blue" />
    <link srcID="13833" trgID="9710" rel="pRr" directed="false" shadow="true" shadowCol="126921" srcRow="3407" trgRow="1369" color="EX-dark-yellow-green" />
    <link srcID="8473" trgID="13833" rel="pRr" directed="false" shadow="true" shadowCol="126922" srcRow="1382" trgRow="3407" color="EX-dark-magenta" />
    <link srcID="13833" trgID="8372" rel="pRr" directed="false" shadow="true" shadowCol="126923" srcRow="3407" trgRow="1444" color="EX-dark-green" />
    <link srcID="13833" trgID="9346" rel="pRr" directed="false" shadow="true" shadowCol="126924" srcRow="3407" trgRow="1491" color="EX-blue-magenta" />
    <link srcID="13833" trgID="10360" rel="pRr" directed="false" shadow="true" shadowCol="126925" srcRow="3407" trgRow="1565" color="EX-yellow-green" />
    <link srcID="13833" trgID="8964" rel="pRr" directed="false" shadow="true" shadowCol="126926" srcRow="3407" trgRow="1918" color="EX-magenta" />
    <link srcID="13833" trgID="9995" rel="pRr" directed="false" shadow="true" shadowCol="126927" srcRow="3407" trgRow="1983" color="EX-green" />
    <link srcID="13833" trgID="10570" rel="pRr" directed="false" shadow="true" shadowCol="126928" srcRow="3407" trgRow="2167" color="EX-yellow" />
    <link srcID="13833" trgID="10285" rel="pRr" directed="false" shadow="true" shadowCol="126929" srcRow="3407" trgRow="2177" color="EX-purple" />
    <link srcID="8989" trgID="14005" rel="pRr" directed="false" shadow="true" shadowCol="126930" srcRow="648" trgRow="3408" color="EX-dark-purple" />
    <link srcID="9654" trgID="14005" rel="pRr" directed="false" shadow="true" shadowCol="126931" srcRow="715" trgRow="3408" color="EX-dark-red" />
    <link srcID="9958" trgID="14005" rel="pRr" directed="false" shadow="true" shadowCol="126932" srcRow="936" trgRow="3408" color="EX-pale-green" />
    <link srcID="8348" trgID="14005" rel="pRr" directed="false" shadow="true" shadowCol="126933" srcRow="1040" trgRow="3408" color="EX-pale-blue" />
    <link srcID="9872" trgID="14005" rel="pRr" directed="false" shadow="true" shadowCol="126934" srcRow="1133" trgRow="3408" color="EX-dark-tan" />
    <link srcID="14005" trgID="8410" rel="pRr" directed="false" shadow="true" shadowCol="126935" srcRow="3408" trgRow="1474" color="EX-pale-blue-magenta" />
    <link srcID="9582" trgID="14005" rel="pRr" directed="false" shadow="true" shadowCol="126936" srcRow="1482" trgRow="3408" color="EX-pale-yellow orange" />
    <link srcID="9581" trgID="14005" rel="pRr" directed="false" shadow="true" shadowCol="126937" srcRow="1483" trgRow="3408" color="EX-medium-magenta" />
    <link srcID="8471" trgID="14005" rel="pRr" directed="false" shadow="true" shadowCol="126938" srcRow="1537" trgRow="3408" color="EX-pale-red" />
    <link srcID="8448" trgID="14005" rel="pRr" directed="false" shadow="true" shadowCol="126939" srcRow="1627" trgRow="3408" color="EX-pale-cyan" />
    <link srcID="12623" trgID="9879" rel="pRr" directed="false" shadow="true" shadowCol="126940" srcRow="3409" trgRow="649" color="EX-pale-yellow-green" />
    <link srcID="9654" trgID="12623" rel="pRr" directed="false" shadow="true" shadowCol="126941" srcRow="715" trgRow="3409" color="EX-pale-purple" />
    <link srcID="8832" trgID="12623" rel="pRr" directed="false" shadow="true" shadowCol="126942" srcRow="729" trgRow="3409" color="EX-pale-magenta" />
    <link srcID="9963" trgID="12623" rel="pRr" directed="false" shadow="true" shadowCol="126943" srcRow="755" trgRow="3409" color="EX-pale-red-orange" />
    <link srcID="8541" trgID="12623" rel="pRr" directed="false" shadow="true" shadowCol="126944" srcRow="869" trgRow="3409" color="EX-blue" />
    <link srcID="10489" trgID="12623" rel="pRr" directed="false" shadow="true" shadowCol="126945" srcRow="898" trgRow="3409" color="EX-orange" />
    <link srcID="10057" trgID="12623" rel="pRr" directed="false" shadow="true" shadowCol="126946" srcRow="956" trgRow="3409" color="EX-dark-cyan" />
    <link srcID="9044" trgID="12623" rel="pRr" directed="false" shadow="true" shadowCol="126947" srcRow="958" trgRow="3409" color="EX-red" />
    <link srcID="10511" trgID="12623" rel="pRr" directed="false" shadow="true" shadowCol="126948" srcRow="999" trgRow="3409" color="EX-dark-orange" />
    <link srcID="8514" trgID="12623" rel="pRr" directed="false" shadow="true" shadowCol="126949" srcRow="1005" trgRow="3409" color="EX-dark-gray-purple" />
    <link srcID="12623" trgID="9042" rel="pRr" directed="false" shadow="true" shadowCol="126950" srcRow="3409" trgRow="1053" color="EX-cyan" />
    <link srcID="12623" trgID="10584" rel="pRr" directed="false" shadow="true" shadowCol="126951" srcRow="3409" trgRow="1072" color="EX-yellow-orange" />
    <link srcID="9388" trgID="12623" rel="pRr" directed="false" shadow="true" shadowCol="126952" srcRow="1106" trgRow="3409" color="EX-pure-blue" />
    <link srcID="9108" trgID="12623" rel="pRr" directed="false" shadow="true" shadowCol="126953" srcRow="1131" trgRow="3409" color="EX-dark-yellow-green" />
    <link srcID="9121" trgID="12623" rel="pRr" directed="false" shadow="true" shadowCol="126954" srcRow="1157" trgRow="3409" color="EX-dark-magenta" />
    <link srcID="12623" trgID="8236" rel="pRr" directed="false" shadow="true" shadowCol="126955" srcRow="3409" trgRow="1504" color="EX-dark-green" />
    <link srcID="9029" trgID="12623" rel="pRr" directed="false" shadow="true" shadowCol="126956" srcRow="1550" trgRow="3409" color="EX-blue-magenta" />
    <link srcID="12623" trgID="8961" rel="pRr" directed="false" shadow="true" shadowCol="126957" srcRow="3409" trgRow="1558" color="EX-yellow-green" />
    <link srcID="10360" trgID="12623" rel="pRr" directed="false" shadow="true" shadowCol="126958" srcRow="1565" trgRow="3409" color="EX-magenta" />
    <link srcID="8609" trgID="12623" rel="pRr" directed="false" shadow="true" shadowCol="126959" srcRow="1588" trgRow="3409" color="EX-green" />
    <link srcID="10447" trgID="12623" rel="pRr" directed="false" shadow="true" shadowCol="126960" srcRow="1696" trgRow="3409" color="EX-yellow" />
    <link srcID="10200" trgID="12623" rel="pRr" directed="false" shadow="true" shadowCol="126961" srcRow="1705" trgRow="3409" color="EX-purple" />
    <link srcID="9072" trgID="12623" rel="pRr" directed="false" shadow="true" shadowCol="126962" srcRow="1706" trgRow="3409" color="EX-dark-purple" />
    <link srcID="8955" trgID="12623" rel="pRr" directed="false" shadow="true" shadowCol="126963" srcRow="1864" trgRow="3409" color="EX-dark-red" />
    <link srcID="8487" trgID="12623" rel="pRr" directed="false" shadow="true" shadowCol="126964" srcRow="1916" trgRow="3409" color="EX-pale-green" />
    <link srcID="8847" trgID="12623" rel="pRr" directed="false" shadow="true" shadowCol="126965" srcRow="2241" trgRow="3409" color="EX-pale-blue" />
    <link srcID="8309" trgID="12623" rel="pRr" directed="false" shadow="true" shadowCol="126966" srcRow="2252" trgRow="3409" color="EX-dark-tan" />
    <link srcID="12623" trgID="9190" rel="pRr" directed="false" shadow="true" shadowCol="126967" srcRow="3409" trgRow="2258" color="EX-pale-blue-magenta" />
    <link srcID="9569" trgID="11860" rel="pRr" directed="false" shadow="true" shadowCol="126968" srcRow="650" trgRow="3410" color="EX-pale-yellow orange" />
    <link srcID="8468" trgID="11860" rel="pRr" directed="false" shadow="true" shadowCol="126969" srcRow="668" trgRow="3410" color="EX-medium-magenta" />
    <link srcID="9281" trgID="11860" rel="pRr" directed="false" shadow="true" shadowCol="126970" srcRow="686" trgRow="3410" color="EX-pale-red" />
    <link srcID="9342" trgID="11860" rel="pRr" directed="false" shadow="true" shadowCol="126971" srcRow="687" trgRow="3410" color="EX-pale-cyan" />
    <link srcID="9608" trgID="11860" rel="pRr" directed="false" shadow="true" shadowCol="126972" srcRow="734" trgRow="3410" color="EX-pale-yellow-green" />
    <link srcID="10335" trgID="11860" rel="pRr" directed="false" shadow="true" shadowCol="126973" srcRow="823" trgRow="3410" color="EX-pale-purple" />
    <link srcID="8315" trgID="11860" rel="pRr" directed="false" shadow="true" shadowCol="126974" srcRow="828" trgRow="3410" color="EX-pale-magenta" />
    <link srcID="8436" trgID="11860" rel="pRr" directed="false" shadow="true" shadowCol="126975" srcRow="1011" trgRow="3410" color="EX-pale-red-orange" />
    <link srcID="9748" trgID="11860" rel="pRr" directed="false" shadow="true" shadowCol="126976" srcRow="1015" trgRow="3410" color="EX-blue" />
    <link srcID="9481" trgID="11860" rel="pRr" directed="false" shadow="true" shadowCol="126977" srcRow="1083" trgRow="3410" color="EX-orange" />
    <link srcID="8825" trgID="11860" rel="pRr" directed="false" shadow="true" shadowCol="126978" srcRow="1139" trgRow="3410" color="EX-dark-cyan" />
    <link srcID="9770" trgID="11860" rel="pRr" directed="false" shadow="true" shadowCol="126979" srcRow="1213" trgRow="3410" color="EX-red" />
    <link srcID="9899" trgID="11860" rel="pRr" directed="false" shadow="true" shadowCol="126980" srcRow="1216" trgRow="3410" color="EX-dark-orange" />
    <link srcID="8447" trgID="11860" rel="pRr" directed="false" shadow="true" shadowCol="126981" srcRow="1383" trgRow="3410" color="EX-dark-gray-purple" />
    <link srcID="9320" trgID="11860" rel="pRr" directed="false" shadow="true" shadowCol="126982" srcRow="1450" trgRow="3410" color="EX-cyan" />
    <link srcID="8313" trgID="11860" rel="pRr" directed="false" shadow="true" shadowCol="126983" srcRow="1566" trgRow="3410" color="EX-yellow-orange" />
    <link srcID="9195" trgID="11860" rel="pRr" directed="false" shadow="true" shadowCol="126984" srcRow="1610" trgRow="3410" color="EX-pure-blue" />
    <link srcID="10233" trgID="11860" rel="pRr" directed="false" shadow="true" shadowCol="126985" srcRow="1902" trgRow="3410" color="EX-dark-yellow-green" />
    <link srcID="9237" trgID="11860" rel="pRr" directed="false" shadow="true" shadowCol="126986" srcRow="1955" trgRow="3410" color="EX-dark-magenta" />
    <link srcID="9400" trgID="11860" rel="pRr" directed="false" shadow="true" shadowCol="126987" srcRow="2022" trgRow="3410" color="EX-dark-green" />
    <link srcID="8893" trgID="11860" rel="pRr" directed="false" shadow="true" shadowCol="126988" srcRow="2220" trgRow="3410" color="EX-blue-magenta" />
    <link srcID="10670" trgID="9852" rel="pRr" directed="false" shadow="true" shadowCol="126989" srcRow="3411" trgRow="651" color="EX-yellow-green" />
    <link srcID="8582" trgID="10670" rel="pRr" directed="false" shadow="true" shadowCol="126990" srcRow="825" trgRow="3411" color="EX-magenta" />
    <link srcID="9591" trgID="10670" rel="pRr" directed="false" shadow="true" shadowCol="126991" srcRow="904" trgRow="3411" color="EX-green" />
    <link srcID="10670" trgID="8393" rel="pRr" directed="false" shadow="true" shadowCol="126992" srcRow="3411" trgRow="996" color="EX-yellow" />
    <link srcID="9047" trgID="10670" rel="pRr" directed="false" shadow="true" shadowCol="126993" srcRow="1368" trgRow="3411" color="EX-purple" />
    <link srcID="8572" trgID="10670" rel="pRr" directed="false" shadow="true" shadowCol="126994" srcRow="1386" trgRow="3411" color="EX-dark-purple" />
    <link srcID="10670" trgID="9104" rel="pRr" directed="false" shadow="true" shadowCol="126995" srcRow="3411" trgRow="1692" color="EX-dark-red" />
    <link srcID="10459" trgID="10670" rel="pRr" directed="false" shadow="true" shadowCol="126996" srcRow="1760" trgRow="3411" color="EX-pale-green" />
    <link srcID="10670" trgID="10214" rel="pRr" directed="false" shadow="true" shadowCol="126997" srcRow="3411" trgRow="1851" color="EX-pale-blue" />
    <link srcID="11966" trgID="10060" rel="pRr" directed="false" shadow="true" shadowCol="126998" srcRow="3412" trgRow="652" color="EX-dark-tan" />
    <link srcID="9281" trgID="11966" rel="pRr" directed="false" shadow="true" shadowCol="126999" srcRow="686" trgRow="3412" color="EX-pale-blue-magenta" />
    <link srcID="11966" trgID="9342" rel="pRr" directed="false" shadow="true" shadowCol="127000" srcRow="3412" trgRow="687" color="EX-pale-yellow orange" />
    <link srcID="8832" trgID="11966" rel="pRr" directed="false" shadow="true" shadowCol="127001" srcRow="729" trgRow="3412" color="EX-medium-magenta" />
    <link srcID="11966" trgID="9922" rel="pRr" directed="false" shadow="true" shadowCol="127002" srcRow="3412" trgRow="730" color="EX-pale-red" />
    <link srcID="9608" trgID="11966" rel="pRr" directed="false" shadow="true" shadowCol="127003" srcRow="734" trgRow="3412" color="EX-pale-cyan" />
    <link srcID="10434" trgID="11966" rel="pRr" directed="false" shadow="true" shadowCol="127004" srcRow="748" trgRow="3412" color="EX-pale-yellow-green" />
    <link srcID="10063" trgID="11966" rel="pRr" directed="false" shadow="true" shadowCol="127005" srcRow="782" trgRow="3412" color="EX-pale-purple" />
    <link srcID="8650" trgID="11966" rel="pRr" directed="false" shadow="true" shadowCol="127006" srcRow="836" trgRow="3412" color="EX-pale-magenta" />
    <link srcID="9004" trgID="11966" rel="pRr" directed="false" shadow="true" shadowCol="127007" srcRow="954" trgRow="3412" color="EX-pale-red-orange" />
    <link srcID="10057" trgID="11966" rel="pRr" directed="false" shadow="true" shadowCol="127008" srcRow="956" trgRow="3412" color="EX-blue" />
    <link srcID="10562" trgID="11966" rel="pRr" directed="false" shadow="true" shadowCol="127009" srcRow="1196" trgRow="3412" color="EX-orange" />
    <link srcID="11966" trgID="8727" rel="pRr" directed="false" shadow="true" shadowCol="127010" srcRow="3412" trgRow="1356" color="EX-dark-cyan" />
    <link srcID="11966" trgID="9389" rel="pRr" directed="false" shadow="true" shadowCol="127011" srcRow="3412" trgRow="1365" color="EX-red" />
    <link srcID="11966" trgID="8447" rel="pRr" directed="false" shadow="true" shadowCol="127012" srcRow="3412" trgRow="1383" color="EX-dark-orange" />
    <link srcID="11966" trgID="8462" rel="pRr" directed="false" shadow="true" shadowCol="127013" srcRow="3412" trgRow="1448" color="EX-dark-gray-purple" />
    <link srcID="11966" trgID="10419" rel="pRr" directed="false" shadow="true" shadowCol="127014" srcRow="3412" trgRow="1586" color="EX-cyan" />
    <link srcID="9178" trgID="11966" rel="pRr" directed="false" shadow="true" shadowCol="127015" srcRow="1960" trgRow="3412" color="EX-yellow-orange" />
    <link srcID="8776" trgID="10618" rel="pRr" directed="false" shadow="true" shadowCol="127016" srcRow="653" trgRow="3413" color="EX-pure-blue" />
    <link srcID="9654" trgID="10618" rel="pRr" directed="false" shadow="true" shadowCol="127017" srcRow="715" trgRow="3413" color="EX-dark-yellow-green" />
    <link srcID="9608" trgID="10618" rel="pRr" directed="false" shadow="true" shadowCol="127018" srcRow="734" trgRow="3413" color="EX-dark-magenta" />
    <link srcID="10250" trgID="10618" rel="pRr" directed="false" shadow="true" shadowCol="127019" srcRow="763" trgRow="3413" color="EX-dark-green" />
    <link srcID="10117" trgID="10618" rel="pRr" directed="false" shadow="true" shadowCol="127020" srcRow="764" trgRow="3413" color="EX-blue-magenta" />
    <link srcID="10581" trgID="10618" rel="pRr" directed="false" shadow="true" shadowCol="127021" srcRow="824" trgRow="3413" color="EX-yellow-green" />
    <link srcID="10174" trgID="10618" rel="pRr" directed="false" shadow="true" shadowCol="127022" srcRow="873" trgRow="3413" color="EX-magenta" />
    <link srcID="9119" trgID="10618" rel="pRr" directed="false" shadow="true" shadowCol="127023" srcRow="931" trgRow="3413" color="EX-green" />
    <link srcID="9854" trgID="10618" rel="pRr" directed="false" shadow="true" shadowCol="127024" srcRow="959" trgRow="3413" color="EX-yellow" />
    <link srcID="9741" trgID="10618" rel="pRr" directed="false" shadow="true" shadowCol="127025" srcRow="976" trgRow="3413" color="EX-purple" />
    <link srcID="10618" trgID="10380" rel="pRr" directed="false" shadow="true" shadowCol="127026" srcRow="3413" trgRow="1375" color="EX-dark-purple" />
    <link srcID="8447" trgID="10618" rel="pRr" directed="false" shadow="true" shadowCol="127027" srcRow="1383" trgRow="3413" color="EX-dark-red" />
    <link srcID="8259" trgID="10618" rel="pRr" directed="false" shadow="true" shadowCol="127028" srcRow="1384" trgRow="3413" color="EX-pale-green" />
    <link srcID="9251" trgID="10618" rel="pRr" directed="false" shadow="true" shadowCol="127029" srcRow="1387" trgRow="3413" color="EX-pale-blue" />
    <link srcID="8693" trgID="10618" rel="pRr" directed="false" shadow="true" shadowCol="127030" srcRow="1407" trgRow="3413" color="EX-dark-tan" />
    <link srcID="9320" trgID="10618" rel="pRr" directed="false" shadow="true" shadowCol="127031" srcRow="1450" trgRow="3413" color="EX-pale-blue-magenta" />
    <link srcID="10618" trgID="8617" rel="pRr" directed="false" shadow="true" shadowCol="127032" srcRow="3413" trgRow="1451" color="EX-pale-yellow orange" />
    <link srcID="9309" trgID="10618" rel="pRr" directed="false" shadow="true" shadowCol="127033" srcRow="1488" trgRow="3413" color="EX-medium-magenta" />
    <link srcID="9346" trgID="10618" rel="pRr" directed="false" shadow="true" shadowCol="127034" srcRow="1491" trgRow="3413" color="EX-pale-red" />
    <link srcID="8236" trgID="10618" rel="pRr" directed="false" shadow="true" shadowCol="127035" srcRow="1504" trgRow="3413" color="EX-pale-cyan" />
    <link srcID="8533" trgID="10618" rel="pRr" directed="false" shadow="true" shadowCol="127036" srcRow="1546" trgRow="3413" color="EX-pale-yellow-green" />
    <link srcID="10360" trgID="10618" rel="pRr" directed="false" shadow="true" shadowCol="127037" srcRow="1565" trgRow="3413" color="EX-pale-purple" />
    <link srcID="8448" trgID="10618" rel="pRr" directed="false" shadow="true" shadowCol="127038" srcRow="1627" trgRow="3413" color="EX-pale-magenta" />
    <link srcID="9637" trgID="10618" rel="pRr" directed="false" shadow="true" shadowCol="127039" srcRow="1641" trgRow="3413" color="EX-pale-red-orange" />
    <link srcID="9069" trgID="10618" rel="pRr" directed="false" shadow="true" shadowCol="127040" srcRow="1729" trgRow="3413" color="EX-blue" />
    <link srcID="10459" trgID="10618" rel="pRr" directed="false" shadow="true" shadowCol="127041" srcRow="1760" trgRow="3413" color="EX-orange" />
    <link srcID="9075" trgID="10618" rel="pRr" directed="false" shadow="true" shadowCol="127042" srcRow="1841" trgRow="3413" color="EX-dark-cyan" />
    <link srcID="9811" trgID="10618" rel="pRr" directed="false" shadow="true" shadowCol="127043" srcRow="1885" trgRow="3413" color="EX-red" />
    <link srcID="8857" trgID="10618" rel="pRr" directed="false" shadow="true" shadowCol="127044" srcRow="1886" trgRow="3413" color="EX-dark-orange" />
    <link srcID="8532" trgID="10618" rel="pRr" directed="false" shadow="true" shadowCol="127045" srcRow="1890" trgRow="3413" color="EX-dark-gray-purple" />
    <link srcID="9274" trgID="10618" rel="pRr" directed="false" shadow="true" shadowCol="127046" srcRow="1982" trgRow="3413" color="EX-cyan" />
    <link srcID="10439" trgID="10618" rel="pRr" directed="false" shadow="true" shadowCol="127047" srcRow="2098" trgRow="3413" color="EX-yellow-orange" />
    <link srcID="9583" trgID="10618" rel="pRr" directed="false" shadow="true" shadowCol="127048" srcRow="2154" trgRow="3413" color="EX-pure-blue" />
    <link srcID="10039" trgID="10618" rel="pRr" directed="false" shadow="true" shadowCol="127049" srcRow="2162" trgRow="3413" color="EX-dark-yellow-green" />
    <link srcID="9691" trgID="10618" rel="pRr" directed="false" shadow="true" shadowCol="127050" srcRow="2307" trgRow="3413" color="EX-dark-magenta" />
    <link srcID="9094" trgID="10618" rel="pRr" directed="false" shadow="true" shadowCol="127051" srcRow="2327" trgRow="3413" color="EX-dark-green" />
    <link srcID="11334" trgID="8776" rel="pRr" directed="false" shadow="true" shadowCol="127052" srcRow="3414" trgRow="653" color="EX-blue-magenta" />
    <link srcID="9079" trgID="11334" rel="pRr" directed="false" shadow="true" shadowCol="127053" srcRow="691" trgRow="3414" color="EX-yellow-green" />
    <link srcID="8519" trgID="11334" rel="pRr" directed="false" shadow="true" shadowCol="127054" srcRow="692" trgRow="3414" color="EX-magenta" />
    <link srcID="9394" trgID="11334" rel="pRr" directed="false" shadow="true" shadowCol="127055" srcRow="693" trgRow="3414" color="EX-green" />
    <link srcID="9654" trgID="11334" rel="pRr" directed="false" shadow="true" shadowCol="127056" srcRow="715" trgRow="3414" color="EX-yellow" />
    <link srcID="9608" trgID="11334" rel="pRr" directed="false" shadow="true" shadowCol="127057" srcRow="734" trgRow="3414" color="EX-purple" />
    <link srcID="11334" trgID="9345" rel="pRr" directed="false" shadow="true" shadowCol="127058" srcRow="3414" trgRow="785" color="EX-dark-purple" />
    <link srcID="9102" trgID="11334" rel="pRr" directed="false" shadow="true" shadowCol="127059" srcRow="816" trgRow="3414" color="EX-dark-red" />
    <link srcID="8743" trgID="11334" rel="pRr" directed="false" shadow="true" shadowCol="127060" srcRow="819" trgRow="3414" color="EX-pale-green" />
    <link srcID="9472" trgID="11334" rel="pRr" directed="false" shadow="true" shadowCol="127061" srcRow="838" trgRow="3414" color="EX-pale-blue" />
    <link srcID="10040" trgID="11334" rel="pRr" directed="false" shadow="true" shadowCol="127062" srcRow="839" trgRow="3414" color="EX-dark-tan" />
    <link srcID="11334" trgID="9900" rel="pRr" directed="false" shadow="true" shadowCol="127063" srcRow="3414" trgRow="844" color="EX-pale-blue-magenta" />
    <link srcID="11334" trgID="8382" rel="pRr" directed="false" shadow="true" shadowCol="127064" srcRow="3414" trgRow="862" color="EX-pale-yellow orange" />
    <link srcID="11334" trgID="8486" rel="pRr" directed="false" shadow="true" shadowCol="127065" srcRow="3414" trgRow="864" color="EX-medium-magenta" />
    <link srcID="8473" trgID="11334" rel="pRr" directed="false" shadow="true" shadowCol="127066" srcRow="1382" trgRow="3414" color="EX-pale-red" />
    <link srcID="9272" trgID="11334" rel="pRr" directed="false" shadow="true" shadowCol="127067" srcRow="1385" trgRow="3414" color="EX-pale-cyan" />
    <link srcID="8693" trgID="11334" rel="pRr" directed="false" shadow="true" shadowCol="127068" srcRow="1407" trgRow="3414" color="EX-pale-yellow-green" />
    <link srcID="11334" trgID="9224" rel="pRr" directed="false" shadow="true" shadowCol="127069" srcRow="3414" trgRow="1433" color="EX-pale-purple" />
    <link srcID="8372" trgID="11334" rel="pRr" directed="false" shadow="true" shadowCol="127070" srcRow="1444" trgRow="3414" color="EX-pale-magenta" />
    <link srcID="9223" trgID="11334" rel="pRr" directed="false" shadow="true" shadowCol="127071" srcRow="1464" trgRow="3414" color="EX-pale-red-orange" />
    <link srcID="11334" trgID="8236" rel="pRr" directed="false" shadow="true" shadowCol="127072" srcRow="3414" trgRow="1504" color="EX-blue" />
    <link srcID="9243" trgID="11334" rel="pRr" directed="false" shadow="true" shadowCol="127073" srcRow="1506" trgRow="3414" color="EX-orange" />
    <link srcID="9584" trgID="11334" rel="pRr" directed="false" shadow="true" shadowCol="127074" srcRow="1544" trgRow="3414" color="EX-dark-cyan" />
    <link srcID="8533" trgID="11334" rel="pRr" directed="false" shadow="true" shadowCol="127075" srcRow="1546" trgRow="3414" color="EX-red" />
    <link srcID="8399" trgID="11334" rel="pRr" directed="false" shadow="true" shadowCol="127076" srcRow="1604" trgRow="3414" color="EX-dark-orange" />
    <link srcID="11334" trgID="8448" rel="pRr" directed="false" shadow="true" shadowCol="127077" srcRow="3414" trgRow="1627" color="EX-dark-gray-purple" />
    <link srcID="11334" trgID="8576" rel="pRr" directed="false" shadow="true" shadowCol="127078" srcRow="3414" trgRow="1628" color="EX-cyan" />
    <link srcID="11334" trgID="10357" rel="pRr" directed="false" shadow="true" shadowCol="127079" srcRow="3414" trgRow="1634" color="EX-yellow-orange" />
    <link srcID="9098" trgID="11334" rel="pRr" directed="false" shadow="true" shadowCol="127080" srcRow="1670" trgRow="3414" color="EX-pure-blue" />
    <link srcID="9823" trgID="11334" rel="pRr" directed="false" shadow="true" shadowCol="127081" srcRow="1701" trgRow="3414" color="EX-dark-yellow-green" />
    <link srcID="9830" trgID="11334" rel="pRr" directed="false" shadow="true" shadowCol="127082" srcRow="1914" trgRow="3414" color="EX-dark-magenta" />
    <link srcID="10266" trgID="11334" rel="pRr" directed="false" shadow="true" shadowCol="127083" srcRow="1915" trgRow="3414" color="EX-dark-green" />
    <link srcID="8374" trgID="11334" rel="pRr" directed="false" shadow="true" shadowCol="127084" srcRow="1981" trgRow="3414" color="EX-blue-magenta" />
    <link srcID="8440" trgID="11334" rel="pRr" directed="false" shadow="true" shadowCol="127085" srcRow="2004" trgRow="3414" color="EX-yellow-green" />
    <link srcID="12203" trgID="8776" rel="pRr" directed="false" shadow="true" shadowCol="127086" srcRow="3415" trgRow="653" color="EX-magenta" />
    <link srcID="9607" trgID="12203" rel="pRr" directed="false" shadow="true" shadowCol="127087" srcRow="679" trgRow="3415" color="EX-green" />
    <link srcID="9608" trgID="12203" rel="pRr" directed="false" shadow="true" shadowCol="127088" srcRow="734" trgRow="3415" color="EX-yellow" />
    <link srcID="12203" trgID="8332" rel="pRr" directed="false" shadow="true" shadowCol="127089" srcRow="3415" trgRow="795" color="EX-purple" />
    <link srcID="9103" trgID="12203" rel="pRr" directed="false" shadow="true" shadowCol="127090" srcRow="796" trgRow="3415" color="EX-dark-purple" />
    <link srcID="10391" trgID="12203" rel="pRr" directed="false" shadow="true" shadowCol="127091" srcRow="808" trgRow="3415" color="EX-dark-red" />
    <link srcID="8743" trgID="12203" rel="pRr" directed="false" shadow="true" shadowCol="127092" srcRow="819" trgRow="3415" color="EX-pale-green" />
    <link srcID="12203" trgID="8335" rel="pRr" directed="false" shadow="true" shadowCol="127093" srcRow="3415" trgRow="853" color="EX-pale-blue" />
    <link srcID="12203" trgID="9555" rel="pRr" directed="false" shadow="true" shadowCol="127094" srcRow="3415" trgRow="870" color="EX-dark-tan" />
    <link srcID="12203" trgID="9556" rel="pRr" directed="false" shadow="true" shadowCol="127095" srcRow="3415" trgRow="882" color="EX-pale-blue-magenta" />
    <link srcID="12203" trgID="10176" rel="pRr" directed="false" shadow="true" shadowCol="127096" srcRow="3415" trgRow="973" color="EX-pale-yellow orange" />
    <link srcID="12203" trgID="8479" rel="pRr" directed="false" shadow="true" shadowCol="127097" srcRow="3415" trgRow="998" color="EX-medium-magenta" />
    <link srcID="12203" trgID="8390" rel="pRr" directed="false" shadow="true" shadowCol="127098" srcRow="3415" trgRow="1044" color="EX-pale-red" />
    <link srcID="8769" trgID="12203" rel="pRr" directed="false" shadow="true" shadowCol="127099" srcRow="1080" trgRow="3415" color="EX-pale-cyan" />
    <link srcID="9970" trgID="12203" rel="pRr" directed="false" shadow="true" shadowCol="127100" srcRow="1130" trgRow="3415" color="EX-pale-yellow-green" />
    <link srcID="12203" trgID="8447" rel="pRr" directed="false" shadow="true" shadowCol="127101" srcRow="3415" trgRow="1383" color="EX-pale-purple" />
    <link srcID="12203" trgID="9224" rel="pRr" directed="false" shadow="true" shadowCol="127102" srcRow="3415" trgRow="1433" color="EX-pale-magenta" />
    <link srcID="9320" trgID="12203" rel="pRr" directed="false" shadow="true" shadowCol="127103" srcRow="1450" trgRow="3415" color="EX-pale-red-orange" />
    <link srcID="9129" trgID="12203" rel="pRr" directed="false" shadow="true" shadowCol="127104" srcRow="1507" trgRow="3415" color="EX-blue" />
    <link srcID="12203" trgID="8424" rel="pRr" directed="false" shadow="true" shadowCol="127105" srcRow="3415" trgRow="1540" color="EX-orange" />
    <link srcID="8533" trgID="12203" rel="pRr" directed="false" shadow="true" shadowCol="127106" srcRow="1546" trgRow="3415" color="EX-dark-cyan" />
    <link srcID="9785" trgID="12203" rel="pRr" directed="false" shadow="true" shadowCol="127107" srcRow="1563" trgRow="3415" color="EX-red" />
    <link srcID="8327" trgID="12203" rel="pRr" directed="false" shadow="true" shadowCol="127108" srcRow="1585" trgRow="3415" color="EX-dark-orange" />
    <link srcID="12203" trgID="8448" rel="pRr" directed="false" shadow="true" shadowCol="127109" srcRow="3415" trgRow="1627" color="EX-dark-gray-purple" />
    <link srcID="12203" trgID="8576" rel="pRr" directed="false" shadow="true" shadowCol="127110" srcRow="3415" trgRow="1628" color="EX-cyan" />
    <link srcID="12203" trgID="8616" rel="pRr" directed="false" shadow="true" shadowCol="127111" srcRow="3415" trgRow="1630" color="EX-yellow-orange" />
    <link srcID="12203" trgID="9672" rel="pRr" directed="false" shadow="true" shadowCol="127112" srcRow="3415" trgRow="1644" color="EX-pure-blue" />
    <link srcID="12203" trgID="8731" rel="pRr" directed="false" shadow="true" shadowCol="127113" srcRow="3415" trgRow="1686" color="EX-dark-yellow-green" />
    <link srcID="8991" trgID="12203" rel="pRr" directed="false" shadow="true" shadowCol="127114" srcRow="1693" trgRow="3415" color="EX-dark-magenta" />
    <link srcID="12203" trgID="8415" rel="pRr" directed="false" shadow="true" shadowCol="127115" srcRow="3415" trgRow="1773" color="EX-dark-green" />
    <link srcID="9259" trgID="12203" rel="pRr" directed="false" shadow="true" shadowCol="127116" srcRow="1867" trgRow="3415" color="EX-blue-magenta" />
    <link srcID="12203" trgID="8791" rel="pRr" directed="false" shadow="true" shadowCol="127117" srcRow="3415" trgRow="2089" color="EX-yellow-green" />
    <link srcID="12300" trgID="8776" rel="pRr" directed="false" shadow="true" shadowCol="127118" srcRow="3416" trgRow="653" color="EX-magenta" />
    <link srcID="10204" trgID="12300" rel="pRr" directed="false" shadow="true" shadowCol="127119" srcRow="678" trgRow="3416" color="EX-green" />
    <link srcID="9654" trgID="12300" rel="pRr" directed="false" shadow="true" shadowCol="127120" srcRow="715" trgRow="3416" color="EX-yellow" />
    <link srcID="12300" trgID="8332" rel="pRr" directed="false" shadow="true" shadowCol="127121" srcRow="3416" trgRow="795" color="EX-purple" />
    <link srcID="9103" trgID="12300" rel="pRr" directed="false" shadow="true" shadowCol="127122" srcRow="796" trgRow="3416" color="EX-dark-purple" />
    <link srcID="9597" trgID="12300" rel="pRr" directed="false" shadow="true" shadowCol="127123" srcRow="871" trgRow="3416" color="EX-dark-red" />
    <link srcID="9870" trgID="12300" rel="pRr" directed="false" shadow="true" shadowCol="127124" srcRow="876" trgRow="3416" color="EX-pale-green" />
    <link srcID="9175" trgID="12300" rel="pRr" directed="false" shadow="true" shadowCol="127125" srcRow="948" trgRow="3416" color="EX-pale-blue" />
    <link srcID="8307" trgID="12300" rel="pRr" directed="false" shadow="true" shadowCol="127126" srcRow="1069" trgRow="3416" color="EX-dark-tan" />
    <link srcID="12300" trgID="8447" rel="pRr" directed="false" shadow="true" shadowCol="127127" srcRow="3416" trgRow="1383" color="EX-pale-blue-magenta" />
    <link srcID="9223" trgID="12300" rel="pRr" directed="false" shadow="true" shadowCol="127128" srcRow="1464" trgRow="3416" color="EX-pale-yellow orange" />
    <link srcID="9309" trgID="12300" rel="pRr" directed="false" shadow="true" shadowCol="127129" srcRow="1488" trgRow="3416" color="EX-medium-magenta" />
    <link srcID="12300" trgID="8236" rel="pRr" directed="false" shadow="true" shadowCol="127130" srcRow="3416" trgRow="1504" color="EX-pale-red" />
    <link srcID="8402" trgID="12300" rel="pRr" directed="false" shadow="true" shadowCol="127131" srcRow="1508" trgRow="3416" color="EX-pale-cyan" />
    <link srcID="9234" trgID="12300" rel="pRr" directed="false" shadow="true" shadowCol="127132" srcRow="1542" trgRow="3416" color="EX-pale-yellow-green" />
    <link srcID="8448" trgID="12300" rel="pRr" directed="false" shadow="true" shadowCol="127133" srcRow="1627" trgRow="3416" color="EX-pale-purple" />
    <link srcID="12300" trgID="9672" rel="pRr" directed="false" shadow="true" shadowCol="127134" srcRow="3416" trgRow="1644" color="EX-pale-magenta" />
    <link srcID="12300" trgID="10198" rel="pRr" directed="false" shadow="true" shadowCol="127135" srcRow="3416" trgRow="1761" color="EX-pale-red-orange" />
    <link srcID="8415" trgID="12300" rel="pRr" directed="false" shadow="true" shadowCol="127136" srcRow="1773" trgRow="3416" color="EX-blue" />
    <link srcID="10569" trgID="12300" rel="pRr" directed="false" shadow="true" shadowCol="127137" srcRow="1869" trgRow="3416" color="EX-orange" />
    <link srcID="12300" trgID="9781" rel="pRr" directed="false" shadow="true" shadowCol="127138" srcRow="3416" trgRow="1933" color="EX-dark-cyan" />
    <link srcID="9274" trgID="12300" rel="pRr" directed="false" shadow="true" shadowCol="127139" srcRow="1982" trgRow="3416" color="EX-red" />
    <link srcID="10232" trgID="12300" rel="pRr" directed="false" shadow="true" shadowCol="127140" srcRow="1995" trgRow="3416" color="EX-dark-orange" />
    <link srcID="9183" trgID="12300" rel="pRr" directed="false" shadow="true" shadowCol="127141" srcRow="2043" trgRow="3416" color="EX-dark-gray-purple" />
    <link srcID="8775" trgID="12300" rel="pRr" directed="false" shadow="true" shadowCol="127142" srcRow="2070" trgRow="3416" color="EX-cyan" />
    <link srcID="9750" trgID="12300" rel="pRr" directed="false" shadow="true" shadowCol="127143" srcRow="2090" trgRow="3416" color="EX-yellow-orange" />
    <link srcID="8630" trgID="12300" rel="pRr" directed="false" shadow="true" shadowCol="127144" srcRow="2111" trgRow="3416" color="EX-pure-blue" />
    <link srcID="12300" trgID="8484" rel="pRr" directed="false" shadow="true" shadowCol="127145" srcRow="3416" trgRow="2112" color="EX-dark-yellow-green" />
    <link srcID="8491" trgID="12300" rel="pRr" directed="false" shadow="true" shadowCol="127146" srcRow="2119" trgRow="3416" color="EX-dark-magenta" />
    <link srcID="11023" trgID="8776" rel="pRr" directed="false" shadow="true" shadowCol="127147" srcRow="3417" trgRow="653" color="EX-dark-green" />
    <link srcID="9281" trgID="11023" rel="pRr" directed="false" shadow="true" shadowCol="127148" srcRow="686" trgRow="3417" color="EX-blue-magenta" />
    <link srcID="11023" trgID="9342" rel="pRr" directed="false" shadow="true" shadowCol="127149" srcRow="3417" trgRow="687" color="EX-yellow-green" />
    <link srcID="11023" trgID="10152" rel="pRr" directed="false" shadow="true" shadowCol="127150" srcRow="3417" trgRow="761" color="EX-magenta" />
    <link srcID="11023" trgID="8251" rel="pRr" directed="false" shadow="true" shadowCol="127151" srcRow="3417" trgRow="935" color="EX-green" />
    <link srcID="11023" trgID="9441" rel="pRr" directed="false" shadow="true" shadowCol="127152" srcRow="3417" trgRow="1250" color="EX-yellow" />
    <link srcID="8483" trgID="11023" rel="pRr" directed="false" shadow="true" shadowCol="127153" srcRow="1376" trgRow="3417" color="EX-purple" />
    <link srcID="11023" trgID="9224" rel="pRr" directed="false" shadow="true" shadowCol="127154" srcRow="3417" trgRow="1433" color="EX-dark-purple" />
    <link srcID="9320" trgID="11023" rel="pRr" directed="false" shadow="true" shadowCol="127155" srcRow="1450" trgRow="3417" color="EX-dark-red" />
    <link srcID="11023" trgID="9346" rel="pRr" directed="false" shadow="true" shadowCol="127156" srcRow="3417" trgRow="1491" color="EX-pale-green" />
    <link srcID="8402" trgID="11023" rel="pRr" directed="false" shadow="true" shadowCol="127157" srcRow="1508" trgRow="3417" color="EX-pale-blue" />
    <link srcID="9234" trgID="11023" rel="pRr" directed="false" shadow="true" shadowCol="127158" srcRow="1542" trgRow="3417" color="EX-dark-tan" />
    <link srcID="10367" trgID="11023" rel="pRr" directed="false" shadow="true" shadowCol="127159" srcRow="1632" trgRow="3417" color="EX-pale-blue-magenta" />
    <link srcID="8374" trgID="11023" rel="pRr" directed="false" shadow="true" shadowCol="127160" srcRow="1981" trgRow="3417" color="EX-pale-yellow orange" />
    <link srcID="12763" trgID="8776" rel="pRr" directed="false" shadow="true" shadowCol="127161" srcRow="3418" trgRow="653" color="EX-medium-magenta" />
    <link srcID="12763" trgID="9990" rel="pRr" directed="false" shadow="true" shadowCol="127162" srcRow="3418" trgRow="659" color="EX-pale-red" />
    <link srcID="12763" trgID="8854" rel="pRr" directed="false" shadow="true" shadowCol="127163" srcRow="3418" trgRow="674" color="EX-pale-cyan" />
    <link srcID="12763" trgID="9654" rel="pRr" directed="false" shadow="true" shadowCol="127164" srcRow="3418" trgRow="715" color="EX-pale-yellow-green" />
    <link srcID="12763" trgID="10283" rel="pRr" directed="false" shadow="true" shadowCol="127165" srcRow="3418" trgRow="721" color="EX-pale-purple" />
    <link srcID="9608" trgID="12763" rel="pRr" directed="false" shadow="true" shadowCol="127166" srcRow="734" trgRow="3418" color="EX-pale-magenta" />
    <link srcID="12763" trgID="10435" rel="pRr" directed="false" shadow="true" shadowCol="127167" srcRow="3418" trgRow="781" color="EX-pale-red-orange" />
    <link srcID="12763" trgID="8634" rel="pRr" directed="false" shadow="true" shadowCol="127168" srcRow="3418" trgRow="831" color="EX-blue" />
    <link srcID="12763" trgID="10380" rel="pRr" directed="false" shadow="true" shadowCol="127169" srcRow="3418" trgRow="1375" color="EX-orange" />
    <link srcID="12763" trgID="8480" rel="pRr" directed="false" shadow="true" shadowCol="127170" srcRow="3418" trgRow="1380" color="EX-dark-cyan" />
    <link srcID="12763" trgID="8447" rel="pRr" directed="false" shadow="true" shadowCol="127171" srcRow="3418" trgRow="1383" color="EX-red" />
    <link srcID="12763" trgID="9210" rel="pRr" directed="false" shadow="true" shadowCol="127172" srcRow="3418" trgRow="1425" color="EX-dark-orange" />
    <link srcID="12763" trgID="9166" rel="pRr" directed="false" shadow="true" shadowCol="127173" srcRow="3418" trgRow="1434" color="EX-dark-gray-purple" />
    <link srcID="12763" trgID="8372" rel="pRr" directed="false" shadow="true" shadowCol="127174" srcRow="3418" trgRow="1444" color="EX-cyan" />
    <link srcID="12763" trgID="8236" rel="pRr" directed="false" shadow="true" shadowCol="127175" srcRow="3418" trgRow="1504" color="EX-yellow-orange" />
    <link srcID="12763" trgID="10169" rel="pRr" directed="false" shadow="true" shadowCol="127176" srcRow="3418" trgRow="1541" color="EX-pure-blue" />
    <link srcID="12763" trgID="8533" rel="pRr" directed="false" shadow="true" shadowCol="127177" srcRow="3418" trgRow="1546" color="EX-dark-yellow-green" />
    <link srcID="12763" trgID="8583" rel="pRr" directed="false" shadow="true" shadowCol="127178" srcRow="3418" trgRow="1945" color="EX-dark-magenta" />
    <link srcID="8776" trgID="13013" rel="pRr" directed="false" shadow="true" shadowCol="127179" srcRow="653" trgRow="3419" color="EX-dark-green" />
    <link srcID="8761" trgID="13013" rel="pRr" directed="false" shadow="true" shadowCol="127180" srcRow="989" trgRow="3419" color="EX-blue-magenta" />
    <link srcID="8297" trgID="13013" rel="pRr" directed="false" shadow="true" shadowCol="127181" srcRow="1000" trgRow="3419" color="EX-yellow-green" />
    <link srcID="9414" trgID="13013" rel="pRr" directed="false" shadow="true" shadowCol="127182" srcRow="1094" trgRow="3419" color="EX-magenta" />
    <link srcID="8410" trgID="13013" rel="pRr" directed="false" shadow="true" shadowCol="127183" srcRow="1474" trgRow="3419" color="EX-green" />
    <link srcID="9029" trgID="13013" rel="pRr" directed="false" shadow="true" shadowCol="127184" srcRow="1550" trgRow="3419" color="EX-yellow" />
    <link srcID="9321" trgID="13013" rel="pRr" directed="false" shadow="true" shadowCol="127185" srcRow="1783" trgRow="3419" color="EX-purple" />
    <link srcID="13013" trgID="10439" rel="pRr" directed="false" shadow="true" shadowCol="127186" srcRow="3419" trgRow="2098" color="EX-dark-purple" />
    <link srcID="9007" trgID="13013" rel="pRr" directed="false" shadow="true" shadowCol="127187" srcRow="2328" trgRow="3419" color="EX-dark-red" />
    <link srcID="8776" trgID="13972" rel="pRr" directed="false" shadow="true" shadowCol="127188" srcRow="653" trgRow="3420" color="EX-pale-green" />
    <link srcID="9815" trgID="13972" rel="pRr" directed="false" shadow="true" shadowCol="127189" srcRow="684" trgRow="3420" color="EX-pale-blue" />
    <link srcID="8624" trgID="13972" rel="pRr" directed="false" shadow="true" shadowCol="127190" srcRow="710" trgRow="3420" color="EX-dark-tan" />
    <link srcID="9654" trgID="13972" rel="pRr" directed="false" shadow="true" shadowCol="127191" srcRow="715" trgRow="3420" color="EX-pale-blue-magenta" />
    <link srcID="10435" trgID="13972" rel="pRr" directed="false" shadow="true" shadowCol="127192" srcRow="781" trgRow="3420" color="EX-pale-yellow orange" />
    <link srcID="9574" trgID="13972" rel="pRr" directed="false" shadow="true" shadowCol="127193" srcRow="1074" trgRow="3420" color="EX-medium-magenta" />
    <link srcID="8329" trgID="13972" rel="pRr" directed="false" shadow="true" shadowCol="127194" srcRow="1868" trgRow="3420" color="EX-pale-red" />
    <link srcID="9353" trgID="13972" rel="pRr" directed="false" shadow="true" shadowCol="127195" srcRow="2206" trgRow="3420" color="EX-pale-cyan" />
    <link srcID="13982" trgID="8776" rel="pRr" directed="false" shadow="true" shadowCol="127196" srcRow="3421" trgRow="653" color="EX-pale-yellow-green" />
    <link srcID="13982" trgID="9654" rel="pRr" directed="false" shadow="true" shadowCol="127197" srcRow="3421" trgRow="715" color="EX-pale-purple" />
    <link srcID="13982" trgID="10257" rel="pRr" directed="false" shadow="true" shadowCol="127198" srcRow="3421" trgRow="1255" color="EX-pale-magenta" />
    <link srcID="13982" trgID="8236" rel="pRr" directed="false" shadow="true" shadowCol="127199" srcRow="3421" trgRow="1504" color="EX-pale-red-orange" />
    <link srcID="13159" trgID="8776" rel="pRr" directed="false" shadow="true" shadowCol="127200" srcRow="3422" trgRow="653" color="EX-blue" />
    <link srcID="13159" trgID="9171" rel="pRr" directed="false" shadow="true" shadowCol="127201" srcRow="3422" trgRow="933" color="EX-orange" />
    <link srcID="8693" trgID="13159" rel="pRr" directed="false" shadow="true" shadowCol="127202" srcRow="1407" trgRow="3422" color="EX-dark-cyan" />
    <link srcID="13159" trgID="8236" rel="pRr" directed="false" shadow="true" shadowCol="127203" srcRow="3422" trgRow="1504" color="EX-red" />
    <link srcID="13159" trgID="10360" rel="pRr" directed="false" shadow="true" shadowCol="127204" srcRow="3422" trgRow="1565" color="EX-dark-orange" />
    <link srcID="13342" trgID="8776" rel="pRr" directed="false" shadow="true" shadowCol="127205" srcRow="3423" trgRow="653" color="EX-dark-gray-purple" />
    <link srcID="9762" trgID="13342" rel="pRr" directed="false" shadow="true" shadowCol="127206" srcRow="664" trgRow="3423" color="EX-cyan" />
    <link srcID="13342" trgID="8236" rel="pRr" directed="false" shadow="true" shadowCol="127207" srcRow="3423" trgRow="1504" color="EX-yellow-orange" />
    <link srcID="10105" trgID="11034" rel="pRr" directed="false" shadow="true" shadowCol="127208" srcRow="654" trgRow="3424" color="EX-pure-blue" />
    <link srcID="11034" trgID="10246" rel="pRr" directed="false" shadow="true" shadowCol="127209" srcRow="3424" trgRow="670" color="EX-dark-yellow-green" />
    <link srcID="9464" trgID="11034" rel="pRr" directed="false" shadow="true" shadowCol="127210" srcRow="675" trgRow="3424" color="EX-dark-magenta" />
    <link srcID="9079" trgID="11034" rel="pRr" directed="false" shadow="true" shadowCol="127211" srcRow="691" trgRow="3424" color="EX-dark-green" />
    <link srcID="9654" trgID="11034" rel="pRr" directed="false" shadow="true" shadowCol="127212" srcRow="715" trgRow="3424" color="EX-blue-magenta" />
    <link srcID="9608" trgID="11034" rel="pRr" directed="false" shadow="true" shadowCol="127213" srcRow="734" trgRow="3424" color="EX-yellow-green" />
    <link srcID="11034" trgID="10250" rel="pRr" directed="false" shadow="true" shadowCol="127214" srcRow="3424" trgRow="763" color="EX-magenta" />
    <link srcID="11034" trgID="8486" rel="pRr" directed="false" shadow="true" shadowCol="127215" srcRow="3424" trgRow="864" color="EX-green" />
    <link srcID="11034" trgID="10293" rel="pRr" directed="false" shadow="true" shadowCol="127216" srcRow="3424" trgRow="938" color="EX-yellow" />
    <link srcID="8293" trgID="11034" rel="pRr" directed="false" shadow="true" shadowCol="127217" srcRow="1025" trgRow="3424" color="EX-purple" />
    <link srcID="8298" trgID="11034" rel="pRr" directed="false" shadow="true" shadowCol="127218" srcRow="1026" trgRow="3424" color="EX-dark-purple" />
    <link srcID="8483" trgID="11034" rel="pRr" directed="false" shadow="true" shadowCol="127219" srcRow="1376" trgRow="3424" color="EX-dark-red" />
    <link srcID="11034" trgID="8447" rel="pRr" directed="false" shadow="true" shadowCol="127220" srcRow="3424" trgRow="1383" color="EX-pale-green" />
    <link srcID="11034" trgID="9224" rel="pRr" directed="false" shadow="true" shadowCol="127221" srcRow="3424" trgRow="1433" color="EX-pale-blue" />
    <link srcID="11034" trgID="9166" rel="pRr" directed="false" shadow="true" shadowCol="127222" srcRow="3424" trgRow="1434" color="EX-dark-tan" />
    <link srcID="8372" trgID="11034" rel="pRr" directed="false" shadow="true" shadowCol="127223" srcRow="1444" trgRow="3424" color="EX-pale-blue-magenta" />
    <link srcID="9320" trgID="11034" rel="pRr" directed="false" shadow="true" shadowCol="127224" srcRow="1450" trgRow="3424" color="EX-pale-yellow orange" />
    <link srcID="11034" trgID="8617" rel="pRr" directed="false" shadow="true" shadowCol="127225" srcRow="3424" trgRow="1451" color="EX-medium-magenta" />
    <link srcID="9223" trgID="11034" rel="pRr" directed="false" shadow="true" shadowCol="127226" srcRow="1464" trgRow="3424" color="EX-pale-red" />
    <link srcID="11034" trgID="9309" rel="pRr" directed="false" shadow="true" shadowCol="127227" srcRow="3424" trgRow="1488" color="EX-pale-cyan" />
    <link srcID="11034" trgID="8236" rel="pRr" directed="false" shadow="true" shadowCol="127228" srcRow="3424" trgRow="1504" color="EX-pale-yellow-green" />
    <link srcID="11034" trgID="10118" rel="pRr" directed="false" shadow="true" shadowCol="127229" srcRow="3424" trgRow="1516" color="EX-pale-purple" />
    <link srcID="9584" trgID="11034" rel="pRr" directed="false" shadow="true" shadowCol="127230" srcRow="1544" trgRow="3424" color="EX-pale-magenta" />
    <link srcID="8533" trgID="11034" rel="pRr" directed="false" shadow="true" shadowCol="127231" srcRow="1546" trgRow="3424" color="EX-pale-red-orange" />
    <link srcID="11034" trgID="8557" rel="pRr" directed="false" shadow="true" shadowCol="127232" srcRow="3424" trgRow="1555" color="EX-blue" />
    <link srcID="8399" trgID="11034" rel="pRr" directed="false" shadow="true" shadowCol="127233" srcRow="1604" trgRow="3424" color="EX-orange" />
    <link srcID="8559" trgID="11034" rel="pRr" directed="false" shadow="true" shadowCol="127234" srcRow="1623" trgRow="3424" color="EX-dark-cyan" />
    <link srcID="11034" trgID="8448" rel="pRr" directed="false" shadow="true" shadowCol="127235" srcRow="3424" trgRow="1627" color="EX-red" />
    <link srcID="11034" trgID="8576" rel="pRr" directed="false" shadow="true" shadowCol="127236" srcRow="3424" trgRow="1628" color="EX-dark-orange" />
    <link srcID="9835" trgID="11034" rel="pRr" directed="false" shadow="true" shadowCol="127237" srcRow="1629" trgRow="3424" color="EX-dark-gray-purple" />
    <link srcID="11034" trgID="8616" rel="pRr" directed="false" shadow="true" shadowCol="127238" srcRow="3424" trgRow="1630" color="EX-cyan" />
    <link srcID="9830" trgID="11034" rel="pRr" directed="false" shadow="true" shadowCol="127239" srcRow="1914" trgRow="3424" color="EX-yellow-orange" />
    <link srcID="10266" trgID="11034" rel="pRr" directed="false" shadow="true" shadowCol="127240" srcRow="1915" trgRow="3424" color="EX-pure-blue" />
    <link srcID="8790" trgID="11034" rel="pRr" directed="false" shadow="true" shadowCol="127241" srcRow="1972" trgRow="3424" color="EX-dark-yellow-green" />
    <link srcID="8374" trgID="11034" rel="pRr" directed="false" shadow="true" shadowCol="127242" srcRow="1981" trgRow="3424" color="EX-dark-magenta" />
    <link srcID="11034" trgID="9461" rel="pRr" directed="false" shadow="true" shadowCol="127243" srcRow="3424" trgRow="1986" color="EX-dark-green" />
    <link srcID="8440" trgID="11034" rel="pRr" directed="false" shadow="true" shadowCol="127244" srcRow="2004" trgRow="3424" color="EX-blue-magenta" />
    <link srcID="11034" trgID="10037" rel="pRr" directed="false" shadow="true" shadowCol="127245" srcRow="3424" trgRow="2107" color="EX-yellow-green" />
    <link srcID="11034" trgID="10131" rel="pRr" directed="false" shadow="true" shadowCol="127246" srcRow="3424" trgRow="2146" color="EX-magenta" />
    <link srcID="11034" trgID="8333" rel="pRr" directed="false" shadow="true" shadowCol="127247" srcRow="3424" trgRow="2164" color="EX-green" />
    <link srcID="11034" trgID="9878" rel="pRr" directed="false" shadow="true" shadowCol="127248" srcRow="3424" trgRow="2257" color="EX-yellow" />
    <link srcID="10105" trgID="12854" rel="pRr" directed="false" shadow="true" shadowCol="127249" srcRow="654" trgRow="3425" color="EX-purple" />
    <link srcID="9464" trgID="12854" rel="pRr" directed="false" shadow="true" shadowCol="127250" srcRow="675" trgRow="3425" color="EX-dark-purple" />
    <link srcID="9608" trgID="12854" rel="pRr" directed="false" shadow="true" shadowCol="127251" srcRow="734" trgRow="3425" color="EX-dark-red" />
    <link srcID="10383" trgID="12854" rel="pRr" directed="false" shadow="true" shadowCol="127252" srcRow="752" trgRow="3425" color="EX-pale-green" />
    <link srcID="12854" trgID="10250" rel="pRr" directed="false" shadow="true" shadowCol="127253" srcRow="3425" trgRow="763" color="EX-pale-blue" />
    <link srcID="12854" trgID="9845" rel="pRr" directed="false" shadow="true" shadowCol="127254" srcRow="3425" trgRow="769" color="EX-dark-tan" />
    <link srcID="12854" trgID="8456" rel="pRr" directed="false" shadow="true" shadowCol="127255" srcRow="3425" trgRow="770" color="EX-pale-blue-magenta" />
    <link srcID="12854" trgID="9173" rel="pRr" directed="false" shadow="true" shadowCol="127256" srcRow="3425" trgRow="881" color="EX-pale-yellow orange" />
    <link srcID="9958" trgID="12854" rel="pRr" directed="false" shadow="true" shadowCol="127257" srcRow="936" trgRow="3425" color="EX-medium-magenta" />
    <link srcID="8835" trgID="12854" rel="pRr" directed="false" shadow="true" shadowCol="127258" srcRow="1076" trgRow="3425" color="EX-pale-red" />
    <link srcID="12854" trgID="10380" rel="pRr" directed="false" shadow="true" shadowCol="127259" srcRow="3425" trgRow="1375" color="EX-pale-cyan" />
    <link srcID="12854" trgID="8447" rel="pRr" directed="false" shadow="true" shadowCol="127260" srcRow="3425" trgRow="1383" color="EX-pale-yellow-green" />
    <link srcID="12854" trgID="9224" rel="pRr" directed="false" shadow="true" shadowCol="127261" srcRow="3425" trgRow="1433" color="EX-pale-purple" />
    <link srcID="9320" trgID="12854" rel="pRr" directed="false" shadow="true" shadowCol="127262" srcRow="1450" trgRow="3425" color="EX-pale-magenta" />
    <link srcID="12854" trgID="8617" rel="pRr" directed="false" shadow="true" shadowCol="127263" srcRow="3425" trgRow="1451" color="EX-pale-red-orange" />
    <link srcID="9223" trgID="12854" rel="pRr" directed="false" shadow="true" shadowCol="127264" srcRow="1464" trgRow="3425" color="EX-blue" />
    <link srcID="12854" trgID="9309" rel="pRr" directed="false" shadow="true" shadowCol="127265" srcRow="3425" trgRow="1488" color="EX-orange" />
    <link srcID="12854" trgID="9346" rel="pRr" directed="false" shadow="true" shadowCol="127266" srcRow="3425" trgRow="1491" color="EX-dark-cyan" />
    <link srcID="12854" trgID="8236" rel="pRr" directed="false" shadow="true" shadowCol="127267" srcRow="3425" trgRow="1504" color="EX-red" />
    <link srcID="12854" trgID="9812" rel="pRr" directed="false" shadow="true" shadowCol="127268" srcRow="3425" trgRow="1531" color="EX-dark-orange" />
    <link srcID="8592" trgID="12854" rel="pRr" directed="false" shadow="true" shadowCol="127269" srcRow="1532" trgRow="3425" color="EX-dark-gray-purple" />
    <link srcID="8533" trgID="12854" rel="pRr" directed="false" shadow="true" shadowCol="127270" srcRow="1546" trgRow="3425" color="EX-cyan" />
    <link srcID="12854" trgID="8557" rel="pRr" directed="false" shadow="true" shadowCol="127271" srcRow="3425" trgRow="1555" color="EX-yellow-orange" />
    <link srcID="12854" trgID="8993" rel="pRr" directed="false" shadow="true" shadowCol="127272" srcRow="3425" trgRow="1579" color="EX-pure-blue" />
    <link srcID="8559" trgID="12854" rel="pRr" directed="false" shadow="true" shadowCol="127273" srcRow="1623" trgRow="3425" color="EX-dark-yellow-green" />
    <link srcID="12854" trgID="8448" rel="pRr" directed="false" shadow="true" shadowCol="127274" srcRow="3425" trgRow="1627" color="EX-dark-magenta" />
    <link srcID="12854" trgID="8576" rel="pRr" directed="false" shadow="true" shadowCol="127275" srcRow="3425" trgRow="1628" color="EX-dark-green" />
    <link srcID="9835" trgID="12854" rel="pRr" directed="false" shadow="true" shadowCol="127276" srcRow="1629" trgRow="3425" color="EX-blue-magenta" />
    <link srcID="12854" trgID="8616" rel="pRr" directed="false" shadow="true" shadowCol="127277" srcRow="3425" trgRow="1630" color="EX-yellow-green" />
    <link srcID="8490" trgID="12854" rel="pRr" directed="false" shadow="true" shadowCol="127278" srcRow="1726" trgRow="3425" color="EX-magenta" />
    <link srcID="12854" trgID="9798" rel="pRr" directed="false" shadow="true" shadowCol="127279" srcRow="3425" trgRow="1821" color="EX-green" />
    <link srcID="8790" trgID="12854" rel="pRr" directed="false" shadow="true" shadowCol="127280" srcRow="1972" trgRow="3425" color="EX-yellow" />
    <link srcID="9198" trgID="12854" rel="pRr" directed="false" shadow="true" shadowCol="127281" srcRow="2108" trgRow="3425" color="EX-purple" />
    <link srcID="12854" trgID="9878" rel="pRr" directed="false" shadow="true" shadowCol="127282" srcRow="3425" trgRow="2257" color="EX-dark-purple" />
    <link srcID="10105" trgID="12323" rel="pRr" directed="false" shadow="true" shadowCol="127283" srcRow="654" trgRow="3426" color="EX-dark-red" />
    <link srcID="10549" trgID="12323" rel="pRr" directed="false" shadow="true" shadowCol="127284" srcRow="667" trgRow="3426" color="EX-pale-green" />
    <link srcID="8680" trgID="12323" rel="pRr" directed="false" shadow="true" shadowCol="127285" srcRow="669" trgRow="3426" color="EX-pale-blue" />
    <link srcID="10063" trgID="12323" rel="pRr" directed="false" shadow="true" shadowCol="127286" srcRow="782" trgRow="3426" color="EX-dark-tan" />
    <link srcID="9416" trgID="12323" rel="pRr" directed="false" shadow="true" shadowCol="127287" srcRow="826" trgRow="3426" color="EX-pale-blue-magenta" />
    <link srcID="8758" trgID="12323" rel="pRr" directed="false" shadow="true" shadowCol="127288" srcRow="832" trgRow="3426" color="EX-pale-yellow orange" />
    <link srcID="12323" trgID="9749" rel="pRr" directed="false" shadow="true" shadowCol="127289" srcRow="3426" trgRow="861" color="EX-medium-magenta" />
    <link srcID="8710" trgID="12323" rel="pRr" directed="false" shadow="true" shadowCol="127290" srcRow="877" trgRow="3426" color="EX-pale-red" />
    <link srcID="9463" trgID="12323" rel="pRr" directed="false" shadow="true" shadowCol="127291" srcRow="928" trgRow="3426" color="EX-pale-cyan" />
    <link srcID="9406" trgID="12323" rel="pRr" directed="false" shadow="true" shadowCol="127292" srcRow="937" trgRow="3426" color="EX-pale-yellow-green" />
    <link srcID="9410" trgID="12323" rel="pRr" directed="false" shadow="true" shadowCol="127293" srcRow="944" trgRow="3426" color="EX-pale-purple" />
    <link srcID="8287" trgID="12323" rel="pRr" directed="false" shadow="true" shadowCol="127294" srcRow="977" trgRow="3426" color="EX-pale-magenta" />
    <link srcID="10393" trgID="12323" rel="pRr" directed="false" shadow="true" shadowCol="127295" srcRow="979" trgRow="3426" color="EX-pale-red-orange" />
    <link srcID="10555" trgID="12323" rel="pRr" directed="false" shadow="true" shadowCol="127296" srcRow="982" trgRow="3426" color="EX-blue" />
    <link srcID="9047" trgID="12323" rel="pRr" directed="false" shadow="true" shadowCol="127297" srcRow="1368" trgRow="3426" color="EX-orange" />
    <link srcID="9320" trgID="12323" rel="pRr" directed="false" shadow="true" shadowCol="127298" srcRow="1450" trgRow="3426" color="EX-dark-cyan" />
    <link srcID="8533" trgID="12323" rel="pRr" directed="false" shadow="true" shadowCol="127299" srcRow="1546" trgRow="3426" color="EX-red" />
    <link srcID="12323" trgID="10002" rel="pRr" directed="false" shadow="true" shadowCol="127300" srcRow="3426" trgRow="1559" color="EX-dark-orange" />
    <link srcID="9189" trgID="12323" rel="pRr" directed="false" shadow="true" shadowCol="127301" srcRow="1577" trgRow="3426" color="EX-dark-gray-purple" />
    <link srcID="8327" trgID="12323" rel="pRr" directed="false" shadow="true" shadowCol="127302" srcRow="1585" trgRow="3426" color="EX-cyan" />
    <link srcID="12323" trgID="9976" rel="pRr" directed="false" shadow="true" shadowCol="127303" srcRow="3426" trgRow="1618" color="EX-yellow-orange" />
    <link srcID="10359" trgID="12323" rel="pRr" directed="false" shadow="true" shadowCol="127304" srcRow="1736" trgRow="3426" color="EX-pure-blue" />
    <link srcID="8904" trgID="12323" rel="pRr" directed="false" shadow="true" shadowCol="127305" srcRow="1777" trgRow="3426" color="EX-dark-yellow-green" />
    <link srcID="9853" trgID="12323" rel="pRr" directed="false" shadow="true" shadowCol="127306" srcRow="1786" trgRow="3426" color="EX-dark-magenta" />
    <link srcID="12323" trgID="10314" rel="pRr" directed="false" shadow="true" shadowCol="127307" srcRow="3426" trgRow="1966" color="EX-dark-green" />
    <link srcID="8623" trgID="12323" rel="pRr" directed="false" shadow="true" shadowCol="127308" srcRow="2130" trgRow="3426" color="EX-blue-magenta" />
    <link srcID="8911" trgID="12323" rel="pRr" directed="false" shadow="true" shadowCol="127309" srcRow="2149" trgRow="3426" color="EX-yellow-green" />
    <link srcID="10570" trgID="12323" rel="pRr" directed="false" shadow="true" shadowCol="127310" srcRow="2167" trgRow="3426" color="EX-magenta" />
    <link srcID="10105" trgID="13296" rel="pRr" directed="false" shadow="true" shadowCol="127311" srcRow="654" trgRow="3427" color="EX-green" />
    <link srcID="10549" trgID="13296" rel="pRr" directed="false" shadow="true" shadowCol="127312" srcRow="667" trgRow="3427" color="EX-yellow" />
    <link srcID="9956" trgID="13296" rel="pRr" directed="false" shadow="true" shadowCol="127313" srcRow="680" trgRow="3427" color="EX-purple" />
    <link srcID="9608" trgID="13296" rel="pRr" directed="false" shadow="true" shadowCol="127314" srcRow="734" trgRow="3427" color="EX-dark-purple" />
    <link srcID="8320" trgID="13296" rel="pRr" directed="false" shadow="true" shadowCol="127315" srcRow="765" trgRow="3427" color="EX-dark-red" />
    <link srcID="10009" trgID="13296" rel="pRr" directed="false" shadow="true" shadowCol="127316" srcRow="915" trgRow="3427" color="EX-pale-green" />
    <link srcID="10195" trgID="13296" rel="pRr" directed="false" shadow="true" shadowCol="127317" srcRow="995" trgRow="3427" color="EX-pale-blue" />
    <link srcID="13296" trgID="9638" rel="pRr" directed="false" shadow="true" shadowCol="127318" srcRow="3427" trgRow="1009" color="EX-dark-tan" />
    <link srcID="9914" trgID="13296" rel="pRr" directed="false" shadow="true" shadowCol="127319" srcRow="1021" trgRow="3427" color="EX-pale-blue-magenta" />
    <link srcID="10189" trgID="13296" rel="pRr" directed="false" shadow="true" shadowCol="127320" srcRow="1220" trgRow="3427" color="EX-pale-yellow orange" />
    <link srcID="8483" trgID="13296" rel="pRr" directed="false" shadow="true" shadowCol="127321" srcRow="1376" trgRow="3427" color="EX-medium-magenta" />
    <link srcID="9551" trgID="13296" rel="pRr" directed="false" shadow="true" shadowCol="127322" srcRow="1457" trgRow="3427" color="EX-pale-red" />
    <link srcID="9339" trgID="13296" rel="pRr" directed="false" shadow="true" shadowCol="127323" srcRow="1539" trgRow="3427" color="EX-pale-cyan" />
    <link srcID="8533" trgID="13296" rel="pRr" directed="false" shadow="true" shadowCol="127324" srcRow="1546" trgRow="3427" color="EX-pale-yellow-green" />
    <link srcID="9061" trgID="13296" rel="pRr" directed="false" shadow="true" shadowCol="127325" srcRow="1734" trgRow="3427" color="EX-pale-purple" />
    <link srcID="10459" trgID="13296" rel="pRr" directed="false" shadow="true" shadowCol="127326" srcRow="1760" trgRow="3427" color="EX-pale-magenta" />
    <link srcID="9140" trgID="13296" rel="pRr" directed="false" shadow="true" shadowCol="127327" srcRow="1804" trgRow="3427" color="EX-pale-red-orange" />
    <link srcID="8783" trgID="13296" rel="pRr" directed="false" shadow="true" shadowCol="127328" srcRow="1925" trgRow="3427" color="EX-blue" />
    <link srcID="9386" trgID="13296" rel="pRr" directed="false" shadow="true" shadowCol="127329" srcRow="2049" trgRow="3427" color="EX-orange" />
    <link srcID="13296" trgID="9263" rel="pRr" directed="false" shadow="true" shadowCol="127330" srcRow="3427" trgRow="2104" color="EX-dark-cyan" />
    <link srcID="8630" trgID="13296" rel="pRr" directed="false" shadow="true" shadowCol="127331" srcRow="2111" trgRow="3427" color="EX-red" />
    <link srcID="8704" trgID="13296" rel="pRr" directed="false" shadow="true" shadowCol="127332" srcRow="2120" trgRow="3427" color="EX-dark-orange" />
    <link srcID="10188" trgID="13296" rel="pRr" directed="false" shadow="true" shadowCol="127333" srcRow="2145" trgRow="3427" color="EX-dark-gray-purple" />
    <link srcID="9528" trgID="13296" rel="pRr" directed="false" shadow="true" shadowCol="127334" srcRow="2231" trgRow="3427" color="EX-cyan" />
    <link srcID="10105" trgID="13945" rel="pRr" directed="false" shadow="true" shadowCol="127335" srcRow="654" trgRow="3428" color="EX-yellow-orange" />
    <link srcID="13945" trgID="8974" rel="pRr" directed="false" shadow="true" shadowCol="127336" srcRow="3428" trgRow="666" color="EX-pure-blue" />
    <link srcID="10549" trgID="13945" rel="pRr" directed="false" shadow="true" shadowCol="127337" srcRow="667" trgRow="3428" color="EX-dark-yellow-green" />
    <link srcID="9281" trgID="13945" rel="pRr" directed="false" shadow="true" shadowCol="127338" srcRow="686" trgRow="3428" color="EX-dark-magenta" />
    <link srcID="13945" trgID="9342" rel="pRr" directed="false" shadow="true" shadowCol="127339" srcRow="3428" trgRow="687" color="EX-dark-green" />
    <link srcID="9261" trgID="13945" rel="pRr" directed="false" shadow="true" shadowCol="127340" srcRow="688" trgRow="3428" color="EX-blue-magenta" />
    <link srcID="13945" trgID="8535" rel="pRr" directed="false" shadow="true" shadowCol="127341" srcRow="3428" trgRow="689" color="EX-yellow-green" />
    <link srcID="9654" trgID="13945" rel="pRr" directed="false" shadow="true" shadowCol="127342" srcRow="715" trgRow="3428" color="EX-magenta" />
    <link srcID="9608" trgID="13945" rel="pRr" directed="false" shadow="true" shadowCol="127343" srcRow="734" trgRow="3428" color="EX-green" />
    <link srcID="8320" trgID="13945" rel="pRr" directed="false" shadow="true" shadowCol="127344" srcRow="765" trgRow="3428" color="EX-yellow" />
    <link srcID="13945" trgID="9043" rel="pRr" directed="false" shadow="true" shadowCol="127345" srcRow="3428" trgRow="860" color="EX-purple" />
    <link srcID="9544" trgID="13945" rel="pRr" directed="false" shadow="true" shadowCol="127346" srcRow="895" trgRow="3428" color="EX-dark-purple" />
    <link srcID="13945" trgID="8846" rel="pRr" directed="false" shadow="true" shadowCol="127347" srcRow="3428" trgRow="930" color="EX-dark-red" />
    <link srcID="9044" trgID="13945" rel="pRr" directed="false" shadow="true" shadowCol="127348" srcRow="958" trgRow="3428" color="EX-pale-green" />
    <link srcID="9504" trgID="13945" rel="pRr" directed="false" shadow="true" shadowCol="127349" srcRow="986" trgRow="3428" color="EX-pale-blue" />
    <link srcID="13945" trgID="8390" rel="pRr" directed="false" shadow="true" shadowCol="127350" srcRow="3428" trgRow="1044" color="EX-dark-tan" />
    <link srcID="8483" trgID="13945" rel="pRr" directed="false" shadow="true" shadowCol="127351" srcRow="1376" trgRow="3428" color="EX-pale-blue-magenta" />
    <link srcID="9251" trgID="13945" rel="pRr" directed="false" shadow="true" shadowCol="127352" srcRow="1387" trgRow="3428" color="EX-pale-yellow orange" />
    <link srcID="9129" trgID="13945" rel="pRr" directed="false" shadow="true" shadowCol="127353" srcRow="1507" trgRow="3428" color="EX-medium-magenta" />
    <link srcID="13945" trgID="9987" rel="pRr" directed="false" shadow="true" shadowCol="127354" srcRow="3428" trgRow="1547" color="EX-pale-red" />
    <link srcID="9601" trgID="13945" rel="pRr" directed="false" shadow="true" shadowCol="127355" srcRow="1573" trgRow="3428" color="EX-pale-cyan" />
    <link srcID="8448" trgID="13945" rel="pRr" directed="false" shadow="true" shadowCol="127356" srcRow="1627" trgRow="3428" color="EX-pale-yellow-green" />
    <link srcID="9070" trgID="13945" rel="pRr" directed="false" shadow="true" shadowCol="127357" srcRow="1637" trgRow="3428" color="EX-pale-purple" />
    <link srcID="9276" trgID="13945" rel="pRr" directed="false" shadow="true" shadowCol="127358" srcRow="1653" trgRow="3428" color="EX-pale-magenta" />
    <link srcID="13945" trgID="9263" rel="pRr" directed="false" shadow="true" shadowCol="127359" srcRow="3428" trgRow="2104" color="EX-pale-red-orange" />
    <link srcID="13945" trgID="10188" rel="pRr" directed="false" shadow="true" shadowCol="127360" srcRow="3428" trgRow="2145" color="EX-blue" />
    <link srcID="9669" trgID="13945" rel="pRr" directed="false" shadow="true" shadowCol="127361" srcRow="2158" trgRow="3428" color="EX-orange" />
    <link srcID="10570" trgID="13945" rel="pRr" directed="false" shadow="true" shadowCol="127362" srcRow="2167" trgRow="3428" color="EX-dark-cyan" />
    <link srcID="9834" trgID="13945" rel="pRr" directed="false" shadow="true" shadowCol="127363" srcRow="2224" trgRow="3428" color="EX-red" />
    <link srcID="8953" trgID="13945" rel="pRr" directed="false" shadow="true" shadowCol="127364" srcRow="2234" trgRow="3428" color="EX-dark-orange" />
    <link srcID="13113" trgID="10105" rel="pRr" directed="false" shadow="true" shadowCol="127365" srcRow="3429" trgRow="654" color="EX-dark-gray-purple" />
    <link srcID="13113" trgID="9954" rel="pRr" directed="false" shadow="true" shadowCol="127366" srcRow="3429" trgRow="685" color="EX-cyan" />
    <link srcID="13113" trgID="9654" rel="pRr" directed="false" shadow="true" shadowCol="127367" srcRow="3429" trgRow="715" color="EX-yellow-orange" />
    <link srcID="13113" trgID="10283" rel="pRr" directed="false" shadow="true" shadowCol="127368" srcRow="3429" trgRow="721" color="EX-pure-blue" />
    <link srcID="13113" trgID="8507" rel="pRr" directed="false" shadow="true" shadowCol="127369" srcRow="3429" trgRow="731" color="EX-dark-yellow-green" />
    <link srcID="13113" trgID="8717" rel="pRr" directed="false" shadow="true" shadowCol="127370" srcRow="3429" trgRow="732" color="EX-dark-magenta" />
    <link srcID="9608" trgID="13113" rel="pRr" directed="false" shadow="true" shadowCol="127371" srcRow="734" trgRow="3429" color="EX-dark-green" />
    <link srcID="13113" trgID="10434" rel="pRr" directed="false" shadow="true" shadowCol="127372" srcRow="3429" trgRow="748" color="EX-blue-magenta" />
    <link srcID="13113" trgID="10117" rel="pRr" directed="false" shadow="true" shadowCol="127373" srcRow="3429" trgRow="764" color="EX-yellow-green" />
    <link srcID="13113" trgID="10234" rel="pRr" directed="false" shadow="true" shadowCol="127374" srcRow="3429" trgRow="792" color="EX-magenta" />
    <link srcID="8761" trgID="13113" rel="pRr" directed="false" shadow="true" shadowCol="127375" srcRow="989" trgRow="3429" color="EX-green" />
    <link srcID="13113" trgID="8514" rel="pRr" directed="false" shadow="true" shadowCol="127376" srcRow="3429" trgRow="1005" color="EX-yellow" />
    <link srcID="13113" trgID="10380" rel="pRr" directed="false" shadow="true" shadowCol="127377" srcRow="3429" trgRow="1375" color="EX-purple" />
    <link srcID="9320" trgID="13113" rel="pRr" directed="false" shadow="true" shadowCol="127378" srcRow="1450" trgRow="3429" color="EX-dark-purple" />
    <link srcID="13113" trgID="8617" rel="pRr" directed="false" shadow="true" shadowCol="127379" srcRow="3429" trgRow="1451" color="EX-dark-red" />
    <link srcID="13113" trgID="9346" rel="pRr" directed="false" shadow="true" shadowCol="127380" srcRow="3429" trgRow="1491" color="EX-pale-green" />
    <link srcID="13113" trgID="8592" rel="pRr" directed="false" shadow="true" shadowCol="127381" srcRow="3429" trgRow="1532" color="EX-pale-blue" />
    <link srcID="13113" trgID="10169" rel="pRr" directed="false" shadow="true" shadowCol="127382" srcRow="3429" trgRow="1541" color="EX-dark-tan" />
    <link srcID="13113" trgID="8533" rel="pRr" directed="false" shadow="true" shadowCol="127383" srcRow="3429" trgRow="1546" color="EX-pale-blue-magenta" />
    <link srcID="13113" trgID="10211" rel="pRr" directed="false" shadow="true" shadowCol="127384" srcRow="3429" trgRow="1882" color="EX-pale-yellow orange" />
    <link srcID="13113" trgID="9263" rel="pRr" directed="false" shadow="true" shadowCol="127385" srcRow="3429" trgRow="2104" color="EX-medium-magenta" />
    <link srcID="13113" trgID="10570" rel="pRr" directed="false" shadow="true" shadowCol="127386" srcRow="3429" trgRow="2167" color="EX-pale-red" />
    <link srcID="10865" trgID="10105" rel="pRr" directed="false" shadow="true" shadowCol="127387" srcRow="3430" trgRow="654" color="EX-pale-cyan" />
    <link srcID="10865" trgID="9990" rel="pRr" directed="false" shadow="true" shadowCol="127388" srcRow="3430" trgRow="659" color="EX-pale-yellow-green" />
    <link srcID="10865" trgID="8811" rel="pRr" directed="false" shadow="true" shadowCol="127389" srcRow="3430" trgRow="677" color="EX-pale-purple" />
    <link srcID="10865" trgID="9654" rel="pRr" directed="false" shadow="true" shadowCol="127390" srcRow="3430" trgRow="715" color="EX-pale-magenta" />
    <link srcID="10865" trgID="10283" rel="pRr" directed="false" shadow="true" shadowCol="127391" srcRow="3430" trgRow="721" color="EX-pale-red-orange" />
    <link srcID="10865" trgID="8332" rel="pRr" directed="false" shadow="true" shadowCol="127392" srcRow="3430" trgRow="795" color="EX-blue" />
    <link srcID="10865" trgID="10581" rel="pRr" directed="false" shadow="true" shadowCol="127393" srcRow="3430" trgRow="824" color="EX-orange" />
    <link srcID="10865" trgID="10183" rel="pRr" directed="false" shadow="true" shadowCol="127394" srcRow="3430" trgRow="847" color="EX-dark-cyan" />
    <link srcID="10865" trgID="9597" rel="pRr" directed="false" shadow="true" shadowCol="127395" srcRow="3430" trgRow="871" color="EX-red" />
    <link srcID="10865" trgID="10531" rel="pRr" directed="false" shadow="true" shadowCol="127396" srcRow="3430" trgRow="896" color="EX-dark-orange" />
    <link srcID="10865" trgID="8367" rel="pRr" directed="false" shadow="true" shadowCol="127397" srcRow="3430" trgRow="1134" color="EX-dark-gray-purple" />
    <link srcID="10865" trgID="10380" rel="pRr" directed="false" shadow="true" shadowCol="127398" srcRow="3430" trgRow="1375" color="EX-cyan" />
    <link srcID="10865" trgID="8259" rel="pRr" directed="false" shadow="true" shadowCol="127399" srcRow="3430" trgRow="1384" color="EX-yellow-orange" />
    <link srcID="10865" trgID="8236" rel="pRr" directed="false" shadow="true" shadowCol="127400" srcRow="3430" trgRow="1504" color="EX-pure-blue" />
    <link srcID="10865" trgID="9835" rel="pRr" directed="false" shadow="true" shadowCol="127401" srcRow="3430" trgRow="1629" color="EX-dark-yellow-green" />
    <link srcID="10865" trgID="10459" rel="pRr" directed="false" shadow="true" shadowCol="127402" srcRow="3430" trgRow="1760" color="EX-dark-magenta" />
    <link srcID="10865" trgID="10178" rel="pRr" directed="false" shadow="true" shadowCol="127403" srcRow="3430" trgRow="1877" color="EX-dark-green" />
    <link srcID="10865" trgID="9274" rel="pRr" directed="false" shadow="true" shadowCol="127404" srcRow="3430" trgRow="1982" color="EX-blue-magenta" />
    <link srcID="10865" trgID="10188" rel="pRr" directed="false" shadow="true" shadowCol="127405" srcRow="3430" trgRow="2145" color="EX-yellow-green" />
    <link srcID="10865" trgID="8633" rel="pRr" directed="false" shadow="true" shadowCol="127406" srcRow="3430" trgRow="2166" color="EX-magenta" />
    <link srcID="10865" trgID="8445" rel="pRr" directed="false" shadow="true" shadowCol="127407" srcRow="3430" trgRow="2172" color="EX-green" />
    <link srcID="12748" trgID="10105" rel="pRr" directed="false" shadow="true" shadowCol="127408" srcRow="3431" trgRow="654" color="EX-yellow" />
    <link srcID="12748" trgID="8468" rel="pRr" directed="false" shadow="true" shadowCol="127409" srcRow="3431" trgRow="668" color="EX-purple" />
    <link srcID="12748" trgID="8680" rel="pRr" directed="false" shadow="true" shadowCol="127410" srcRow="3431" trgRow="669" color="EX-dark-purple" />
    <link srcID="9815" trgID="12748" rel="pRr" directed="false" shadow="true" shadowCol="127411" srcRow="684" trgRow="3431" color="EX-dark-red" />
    <link srcID="12748" trgID="8960" rel="pRr" directed="false" shadow="true" shadowCol="127412" srcRow="3431" trgRow="699" color="EX-pale-green" />
    <link srcID="12748" trgID="9660" rel="pRr" directed="false" shadow="true" shadowCol="127413" srcRow="3431" trgRow="709" color="EX-pale-blue" />
    <link srcID="12748" trgID="9654" rel="pRr" directed="false" shadow="true" shadowCol="127414" srcRow="3431" trgRow="715" color="EX-dark-tan" />
    <link srcID="9608" trgID="12748" rel="pRr" directed="false" shadow="true" shadowCol="127415" srcRow="734" trgRow="3431" color="EX-pale-blue-magenta" />
    <link srcID="10040" trgID="12748" rel="pRr" directed="false" shadow="true" shadowCol="127416" srcRow="839" trgRow="3431" color="EX-pale-yellow orange" />
    <link srcID="12748" trgID="8599" rel="pRr" directed="false" shadow="true" shadowCol="127417" srcRow="3431" trgRow="965" color="EX-medium-magenta" />
    <link srcID="12748" trgID="9115" rel="pRr" directed="false" shadow="true" shadowCol="127418" srcRow="3431" trgRow="988" color="EX-pale-red" />
    <link srcID="12748" trgID="8478" rel="pRr" directed="false" shadow="true" shadowCol="127419" srcRow="3431" trgRow="1089" color="EX-pale-cyan" />
    <link srcID="8483" trgID="12748" rel="pRr" directed="false" shadow="true" shadowCol="127420" srcRow="1376" trgRow="3431" color="EX-pale-yellow-green" />
    <link srcID="9551" trgID="12748" rel="pRr" directed="false" shadow="true" shadowCol="127421" srcRow="1457" trgRow="3431" color="EX-pale-purple" />
    <link srcID="12748" trgID="8333" rel="pRr" directed="false" shadow="true" shadowCol="127422" srcRow="3431" trgRow="2164" color="EX-pale-magenta" />
    <link srcID="13131" trgID="10105" rel="pRr" directed="false" shadow="true" shadowCol="127423" srcRow="3432" trgRow="654" color="EX-pale-red-orange" />
    <link srcID="13131" trgID="9954" rel="pRr" directed="false" shadow="true" shadowCol="127424" srcRow="3432" trgRow="685" color="EX-blue" />
    <link srcID="13131" trgID="9261" rel="pRr" directed="false" shadow="true" shadowCol="127425" srcRow="3432" trgRow="688" color="EX-orange" />
    <link srcID="13131" trgID="9079" rel="pRr" directed="false" shadow="true" shadowCol="127426" srcRow="3432" trgRow="691" color="EX-dark-cyan" />
    <link srcID="13131" trgID="8507" rel="pRr" directed="false" shadow="true" shadowCol="127427" srcRow="3432" trgRow="731" color="EX-red" />
    <link srcID="13131" trgID="8320" rel="pRr" directed="false" shadow="true" shadowCol="127428" srcRow="3432" trgRow="765" color="EX-dark-orange" />
    <link srcID="10191" trgID="13131" rel="pRr" directed="false" shadow="true" shadowCol="127429" srcRow="780" trgRow="3432" color="EX-dark-gray-purple" />
    <link srcID="13131" trgID="10581" rel="pRr" directed="false" shadow="true" shadowCol="127430" srcRow="3432" trgRow="824" color="EX-cyan" />
    <link srcID="13131" trgID="9706" rel="pRr" directed="false" shadow="true" shadowCol="127431" srcRow="3432" trgRow="874" color="EX-yellow-orange" />
    <link srcID="13131" trgID="8710" rel="pRr" directed="false" shadow="true" shadowCol="127432" srcRow="3432" trgRow="877" color="EX-pure-blue" />
    <link srcID="8761" trgID="13131" rel="pRr" directed="false" shadow="true" shadowCol="127433" srcRow="989" trgRow="3432" color="EX-dark-yellow-green" />
    <link srcID="13131" trgID="10189" rel="pRr" directed="false" shadow="true" shadowCol="127434" srcRow="3432" trgRow="1220" color="EX-dark-magenta" />
    <link srcID="13131" trgID="8447" rel="pRr" directed="false" shadow="true" shadowCol="127435" srcRow="3432" trgRow="1383" color="EX-dark-green" />
    <link srcID="13131" trgID="9234" rel="pRr" directed="false" shadow="true" shadowCol="127436" srcRow="3432" trgRow="1542" color="EX-blue-magenta" />
    <link srcID="13131" trgID="8984" rel="pRr" directed="false" shadow="true" shadowCol="127437" srcRow="3432" trgRow="1717" color="EX-yellow-green" />
    <link srcID="13131" trgID="9274" rel="pRr" directed="false" shadow="true" shadowCol="127438" srcRow="3432" trgRow="1982" color="EX-magenta" />
    <link srcID="10105" trgID="13200" rel="pRr" directed="false" shadow="true" shadowCol="127439" srcRow="654" trgRow="3433" color="EX-green" />
    <link srcID="9608" trgID="13200" rel="pRr" directed="false" shadow="true" shadowCol="127440" srcRow="734" trgRow="3433" color="EX-yellow" />
    <link srcID="9553" trgID="13200" rel="pRr" directed="false" shadow="true" shadowCol="127441" srcRow="914" trgRow="3433" color="EX-purple" />
    <link srcID="9880" trgID="13200" rel="pRr" directed="false" shadow="true" shadowCol="127442" srcRow="927" trgRow="3433" color="EX-dark-purple" />
    <link srcID="13200" trgID="8846" rel="pRr" directed="false" shadow="true" shadowCol="127443" srcRow="3433" trgRow="930" color="EX-dark-red" />
    <link srcID="9410" trgID="13200" rel="pRr" directed="false" shadow="true" shadowCol="127444" srcRow="944" trgRow="3433" color="EX-pale-green" />
    <link srcID="9574" trgID="13200" rel="pRr" directed="false" shadow="true" shadowCol="127445" srcRow="1074" trgRow="3433" color="EX-pale-blue" />
    <link srcID="8483" trgID="13200" rel="pRr" directed="false" shadow="true" shadowCol="127446" srcRow="1376" trgRow="3433" color="EX-dark-tan" />
    <link srcID="13200" trgID="9279" rel="pRr" directed="false" shadow="true" shadowCol="127447" srcRow="3433" trgRow="1413" color="EX-pale-blue-magenta" />
    <link srcID="9320" trgID="13200" rel="pRr" directed="false" shadow="true" shadowCol="127448" srcRow="1450" trgRow="3433" color="EX-pale-yellow orange" />
    <link srcID="9223" trgID="13200" rel="pRr" directed="false" shadow="true" shadowCol="127449" srcRow="1464" trgRow="3433" color="EX-medium-magenta" />
    <link srcID="13200" trgID="8236" rel="pRr" directed="false" shadow="true" shadowCol="127450" srcRow="3433" trgRow="1504" color="EX-pale-red" />
    <link srcID="8616" trgID="13200" rel="pRr" directed="false" shadow="true" shadowCol="127451" srcRow="1630" trgRow="3433" color="EX-pale-cyan" />
    <link srcID="10037" trgID="13200" rel="pRr" directed="false" shadow="true" shadowCol="127452" srcRow="2107" trgRow="3433" color="EX-pale-yellow-green" />
    <link srcID="8712" trgID="13200" rel="pRr" directed="false" shadow="true" shadowCol="127453" srcRow="2212" trgRow="3433" color="EX-pale-purple" />
    <link srcID="10105" trgID="10778" rel="pRr" directed="false" shadow="true" shadowCol="127454" srcRow="654" trgRow="3434" color="EX-pale-magenta" />
    <link srcID="10778" trgID="10117" rel="pRr" directed="false" shadow="true" shadowCol="127455" srcRow="3434" trgRow="764" color="EX-pale-red-orange" />
    <link srcID="10778" trgID="9624" rel="pRr" directed="false" shadow="true" shadowCol="127456" srcRow="3434" trgRow="941" color="EX-blue" />
    <link srcID="10778" trgID="8305" rel="pRr" directed="false" shadow="true" shadowCol="127457" srcRow="3434" trgRow="1346" color="EX-orange" />
    <link srcID="10778" trgID="9203" rel="pRr" directed="false" shadow="true" shadowCol="127458" srcRow="3434" trgRow="1379" color="EX-dark-cyan" />
    <link srcID="10778" trgID="8421" rel="pRr" directed="false" shadow="true" shadowCol="127459" srcRow="3434" trgRow="1431" color="EX-red" />
    <link srcID="10778" trgID="8236" rel="pRr" directed="false" shadow="true" shadowCol="127460" srcRow="3434" trgRow="1504" color="EX-dark-orange" />
    <link srcID="9339" trgID="10778" rel="pRr" directed="false" shadow="true" shadowCol="127461" srcRow="1539" trgRow="3434" color="EX-dark-gray-purple" />
    <link srcID="8533" trgID="10778" rel="pRr" directed="false" shadow="true" shadowCol="127462" srcRow="1546" trgRow="3434" color="EX-cyan" />
    <link srcID="10778" trgID="9622" rel="pRr" directed="false" shadow="true" shadowCol="127463" srcRow="3434" trgRow="2109" color="EX-yellow-orange" />
    <link srcID="8704" trgID="10778" rel="pRr" directed="false" shadow="true" shadowCol="127464" srcRow="2120" trgRow="3434" color="EX-pure-blue" />
    <link srcID="8351" trgID="10778" rel="pRr" directed="false" shadow="true" shadowCol="127465" srcRow="2189" trgRow="3434" color="EX-dark-yellow-green" />
    <link srcID="10105" trgID="11295" rel="pRr" directed="false" shadow="true" shadowCol="127466" srcRow="654" trgRow="3435" color="EX-dark-magenta" />
    <link srcID="9608" trgID="11295" rel="pRr" directed="false" shadow="true" shadowCol="127467" srcRow="734" trgRow="3435" color="EX-dark-green" />
    <link srcID="10531" trgID="11295" rel="pRr" directed="false" shadow="true" shadowCol="127468" srcRow="896" trgRow="3435" color="EX-blue-magenta" />
    <link srcID="10193" trgID="11295" rel="pRr" directed="false" shadow="true" shadowCol="127469" srcRow="1091" trgRow="3435" color="EX-yellow-green" />
    <link srcID="11295" trgID="9952" rel="pRr" directed="false" shadow="true" shadowCol="127470" srcRow="3435" trgRow="1290" color="EX-magenta" />
    <link srcID="9189" trgID="11295" rel="pRr" directed="false" shadow="true" shadowCol="127471" srcRow="1577" trgRow="3435" color="EX-green" />
    <link srcID="8273" trgID="11295" rel="pRr" directed="false" shadow="true" shadowCol="127472" srcRow="2179" trgRow="3435" color="EX-yellow" />
    <link srcID="11295" trgID="9380" rel="pRr" directed="false" shadow="true" shadowCol="127473" srcRow="3435" trgRow="2251" color="EX-purple" />
    <link srcID="10105" trgID="13657" rel="pRr" directed="false" shadow="true" shadowCol="127474" srcRow="654" trgRow="3436" color="EX-dark-purple" />
    <link srcID="9990" trgID="13657" rel="pRr" directed="false" shadow="true" shadowCol="127475" srcRow="659" trgRow="3436" color="EX-dark-red" />
    <link srcID="8974" trgID="13657" rel="pRr" directed="false" shadow="true" shadowCol="127476" srcRow="666" trgRow="3436" color="EX-pale-green" />
    <link srcID="9881" trgID="13657" rel="pRr" directed="false" shadow="true" shadowCol="127477" srcRow="676" trgRow="3436" color="EX-pale-blue" />
    <link srcID="10204" trgID="13657" rel="pRr" directed="false" shadow="true" shadowCol="127478" srcRow="678" trgRow="3436" color="EX-dark-tan" />
    <link srcID="9654" trgID="13657" rel="pRr" directed="false" shadow="true" shadowCol="127479" srcRow="715" trgRow="3436" color="EX-pale-blue-magenta" />
    <link srcID="8507" trgID="13657" rel="pRr" directed="false" shadow="true" shadowCol="127480" srcRow="731" trgRow="3436" color="EX-pale-yellow orange" />
    <link srcID="8717" trgID="13657" rel="pRr" directed="false" shadow="true" shadowCol="127481" srcRow="732" trgRow="3436" color="EX-medium-magenta" />
    <link srcID="9608" trgID="13657" rel="pRr" directed="false" shadow="true" shadowCol="127482" srcRow="734" trgRow="3436" color="EX-pale-red" />
    <link srcID="8429" trgID="13657" rel="pRr" directed="false" shadow="true" shadowCol="127483" srcRow="757" trgRow="3436" color="EX-pale-cyan" />
    <link srcID="9742" trgID="13657" rel="pRr" directed="false" shadow="true" shadowCol="127484" srcRow="990" trgRow="3436" color="EX-pale-yellow-green" />
    <link srcID="9414" trgID="13657" rel="pRr" directed="false" shadow="true" shadowCol="127485" srcRow="1094" trgRow="3436" color="EX-pale-purple" />
    <link srcID="13657" trgID="10380" rel="pRr" directed="false" shadow="true" shadowCol="127486" srcRow="3436" trgRow="1375" color="EX-pale-magenta" />
    <link srcID="13657" trgID="10169" rel="pRr" directed="false" shadow="true" shadowCol="127487" srcRow="3436" trgRow="1541" color="EX-pale-red-orange" />
    <link srcID="9835" trgID="13657" rel="pRr" directed="false" shadow="true" shadowCol="127488" srcRow="1629" trgRow="3436" color="EX-blue" />
    <link srcID="8780" trgID="13657" rel="pRr" directed="false" shadow="true" shadowCol="127489" srcRow="1947" trgRow="3436" color="EX-orange" />
    <link srcID="10105" trgID="10629" rel="pRr" directed="false" shadow="true" shadowCol="127490" srcRow="654" trgRow="3437" color="EX-dark-cyan" />
    <link srcID="8387" trgID="10629" rel="pRr" directed="false" shadow="true" shadowCol="127491" srcRow="662" trgRow="3437" color="EX-red" />
    <link srcID="9654" trgID="10629" rel="pRr" directed="false" shadow="true" shadowCol="127492" srcRow="715" trgRow="3437" color="EX-dark-orange" />
    <link srcID="9608" trgID="10629" rel="pRr" directed="false" shadow="true" shadowCol="127493" srcRow="734" trgRow="3437" color="EX-dark-gray-purple" />
    <link srcID="8315" trgID="10629" rel="pRr" directed="false" shadow="true" shadowCol="127494" srcRow="828" trgRow="3437" color="EX-cyan" />
    <link srcID="9870" trgID="10629" rel="pRr" directed="false" shadow="true" shadowCol="127495" srcRow="876" trgRow="3437" color="EX-yellow-orange" />
    <link srcID="10528" trgID="10629" rel="pRr" directed="false" shadow="true" shadowCol="127496" srcRow="950" trgRow="3437" color="EX-pure-blue" />
    <link srcID="8769" trgID="10629" rel="pRr" directed="false" shadow="true" shadowCol="127497" srcRow="1080" trgRow="3437" color="EX-dark-yellow-green" />
    <link srcID="9048" trgID="10629" rel="pRr" directed="false" shadow="true" shadowCol="127498" srcRow="1344" trgRow="3437" color="EX-dark-magenta" />
    <link srcID="8693" trgID="10629" rel="pRr" directed="false" shadow="true" shadowCol="127499" srcRow="1407" trgRow="3437" color="EX-dark-green" />
    <link srcID="10629" trgID="9224" rel="pRr" directed="false" shadow="true" shadowCol="127500" srcRow="3437" trgRow="1433" color="EX-blue-magenta" />
    <link srcID="9320" trgID="10629" rel="pRr" directed="false" shadow="true" shadowCol="127501" srcRow="1450" trgRow="3437" color="EX-yellow-green" />
    <link srcID="9346" trgID="10629" rel="pRr" directed="false" shadow="true" shadowCol="127502" srcRow="1491" trgRow="3437" color="EX-magenta" />
    <link srcID="8236" trgID="10629" rel="pRr" directed="false" shadow="true" shadowCol="127503" srcRow="1504" trgRow="3437" color="EX-green" />
    <link srcID="9243" trgID="10629" rel="pRr" directed="false" shadow="true" shadowCol="127504" srcRow="1506" trgRow="3437" color="EX-yellow" />
    <link srcID="9189" trgID="10629" rel="pRr" directed="false" shadow="true" shadowCol="127505" srcRow="1577" trgRow="3437" color="EX-purple" />
    <link srcID="8576" trgID="10629" rel="pRr" directed="false" shadow="true" shadowCol="127506" srcRow="1628" trgRow="3437" color="EX-dark-purple" />
    <link srcID="10359" trgID="10629" rel="pRr" directed="false" shadow="true" shadowCol="127507" srcRow="1736" trgRow="3437" color="EX-dark-red" />
    <link srcID="10105" trgID="11025" rel="pRr" directed="false" shadow="true" shadowCol="127508" srcRow="654" trgRow="3438" color="EX-pale-green" />
    <link srcID="9654" trgID="11025" rel="pRr" directed="false" shadow="true" shadowCol="127509" srcRow="715" trgRow="3438" color="EX-pale-blue" />
    <link srcID="11025" trgID="10456" rel="pRr" directed="false" shadow="true" shadowCol="127510" srcRow="3438" trgRow="745" color="EX-dark-tan" />
    <link srcID="11025" trgID="9530" rel="pRr" directed="false" shadow="true" shadowCol="127511" srcRow="3438" trgRow="1164" color="EX-pale-blue-magenta" />
    <link srcID="11025" trgID="8212" rel="pRr" directed="false" shadow="true" shadowCol="127512" srcRow="3438" trgRow="1377" color="EX-pale-yellow orange" />
    <link srcID="11025" trgID="8236" rel="pRr" directed="false" shadow="true" shadowCol="127513" srcRow="3438" trgRow="1504" color="EX-medium-magenta" />
    <link srcID="9029" trgID="11025" rel="pRr" directed="false" shadow="true" shadowCol="127514" srcRow="1550" trgRow="3438" color="EX-pale-red" />
    <link srcID="9285" trgID="11025" rel="pRr" directed="false" shadow="true" shadowCol="127515" srcRow="1608" trgRow="3438" color="EX-pale-cyan" />
    <link srcID="11025" trgID="9072" rel="pRr" directed="false" shadow="true" shadowCol="127516" srcRow="3438" trgRow="1706" color="EX-pale-yellow-green" />
    <link srcID="11025" trgID="9796" rel="pRr" directed="false" shadow="true" shadowCol="127517" srcRow="3438" trgRow="1708" color="EX-pale-purple" />
    <link srcID="8627" trgID="11025" rel="pRr" directed="false" shadow="true" shadowCol="127518" srcRow="1875" trgRow="3438" color="EX-pale-magenta" />
    <link srcID="11025" trgID="10037" rel="pRr" directed="false" shadow="true" shadowCol="127519" srcRow="3438" trgRow="2107" color="EX-pale-red-orange" />
    <link srcID="11025" trgID="9190" rel="pRr" directed="false" shadow="true" shadowCol="127520" srcRow="3438" trgRow="2258" color="EX-blue" />
    <link srcID="10105" trgID="12816" rel="pRr" directed="false" shadow="true" shadowCol="127521" srcRow="654" trgRow="3439" color="EX-orange" />
    <link srcID="9608" trgID="12816" rel="pRr" directed="false" shadow="true" shadowCol="127522" srcRow="734" trgRow="3439" color="EX-dark-cyan" />
    <link srcID="12816" trgID="10117" rel="pRr" directed="false" shadow="true" shadowCol="127523" srcRow="3439" trgRow="764" color="EX-red" />
    <link srcID="12816" trgID="9173" rel="pRr" directed="false" shadow="true" shadowCol="127524" srcRow="3439" trgRow="881" color="EX-dark-orange" />
    <link srcID="9320" trgID="12816" rel="pRr" directed="false" shadow="true" shadowCol="127525" srcRow="1450" trgRow="3439" color="EX-dark-gray-purple" />
    <link srcID="9223" trgID="12816" rel="pRr" directed="false" shadow="true" shadowCol="127526" srcRow="1464" trgRow="3439" color="EX-cyan" />
    <link srcID="12816" trgID="8236" rel="pRr" directed="false" shadow="true" shadowCol="127527" srcRow="3439" trgRow="1504" color="EX-yellow-orange" />
    <link srcID="8533" trgID="12816" rel="pRr" directed="false" shadow="true" shadowCol="127528" srcRow="1546" trgRow="3439" color="EX-pure-blue" />
    <link srcID="9183" trgID="12816" rel="pRr" directed="false" shadow="true" shadowCol="127529" srcRow="2043" trgRow="3439" color="EX-dark-yellow-green" />
    <link srcID="12816" trgID="10037" rel="pRr" directed="false" shadow="true" shadowCol="127530" srcRow="3439" trgRow="2107" color="EX-dark-magenta" />
    <link srcID="12816" trgID="9682" rel="pRr" directed="false" shadow="true" shadowCol="127531" srcRow="3439" trgRow="2333" color="EX-dark-green" />
    <link srcID="10105" trgID="10798" rel="pRr" directed="false" shadow="true" shadowCol="127532" srcRow="654" trgRow="3440" color="EX-blue-magenta" />
    <link srcID="9122" trgID="10798" rel="pRr" directed="false" shadow="true" shadowCol="127533" srcRow="681" trgRow="3440" color="EX-yellow-green" />
    <link srcID="9654" trgID="10798" rel="pRr" directed="false" shadow="true" shadowCol="127534" srcRow="715" trgRow="3440" color="EX-magenta" />
    <link srcID="9608" trgID="10798" rel="pRr" directed="false" shadow="true" shadowCol="127535" srcRow="734" trgRow="3440" color="EX-green" />
    <link srcID="9355" trgID="10798" rel="pRr" directed="false" shadow="true" shadowCol="127536" srcRow="1246" trgRow="3440" color="EX-yellow" />
    <link srcID="10798" trgID="8305" rel="pRr" directed="false" shadow="true" shadowCol="127537" srcRow="3440" trgRow="1346" color="EX-purple" />
    <link srcID="9339" trgID="10798" rel="pRr" directed="false" shadow="true" shadowCol="127538" srcRow="1539" trgRow="3440" color="EX-dark-purple" />
    <link srcID="10360" trgID="10798" rel="pRr" directed="false" shadow="true" shadowCol="127539" srcRow="1565" trgRow="3440" color="EX-dark-red" />
    <link srcID="8773" trgID="10798" rel="pRr" directed="false" shadow="true" shadowCol="127540" srcRow="1924" trgRow="3440" color="EX-pale-green" />
    <link srcID="8704" trgID="10798" rel="pRr" directed="false" shadow="true" shadowCol="127541" srcRow="2120" trgRow="3440" color="EX-pale-blue" />
    <link srcID="8351" trgID="10798" rel="pRr" directed="false" shadow="true" shadowCol="127542" srcRow="2189" trgRow="3440" color="EX-dark-tan" />
    <link srcID="10105" trgID="11098" rel="pRr" directed="false" shadow="true" shadowCol="127543" srcRow="654" trgRow="3441" color="EX-pale-blue-magenta" />
    <link srcID="9870" trgID="11098" rel="pRr" directed="false" shadow="true" shadowCol="127544" srcRow="876" trgRow="3441" color="EX-pale-yellow orange" />
    <link srcID="9406" trgID="11098" rel="pRr" directed="false" shadow="true" shadowCol="127545" srcRow="937" trgRow="3441" color="EX-medium-magenta" />
    <link srcID="8483" trgID="11098" rel="pRr" directed="false" shadow="true" shadowCol="127546" srcRow="1376" trgRow="3441" color="EX-pale-red" />
    <link srcID="8410" trgID="11098" rel="pRr" directed="false" shadow="true" shadowCol="127547" srcRow="1474" trgRow="3441" color="EX-pale-cyan" />
    <link srcID="8236" trgID="11098" rel="pRr" directed="false" shadow="true" shadowCol="127548" srcRow="1504" trgRow="3441" color="EX-pale-yellow-green" />
    <link srcID="10572" trgID="11098" rel="pRr" directed="false" shadow="true" shadowCol="127549" srcRow="2068" trgRow="3441" color="EX-pale-purple" />
    <link srcID="10037" trgID="11098" rel="pRr" directed="false" shadow="true" shadowCol="127550" srcRow="2107" trgRow="3441" color="EX-pale-magenta" />
    <link srcID="11557" trgID="10105" rel="pRr" directed="false" shadow="true" shadowCol="127551" srcRow="3442" trgRow="654" color="EX-pale-red-orange" />
    <link srcID="11557" trgID="9654" rel="pRr" directed="false" shadow="true" shadowCol="127552" srcRow="3442" trgRow="715" color="EX-blue" />
    <link srcID="9608" trgID="11557" rel="pRr" directed="false" shadow="true" shadowCol="127553" srcRow="734" trgRow="3442" color="EX-orange" />
    <link srcID="11557" trgID="8849" rel="pRr" directed="false" shadow="true" shadowCol="127554" srcRow="3442" trgRow="879" color="EX-dark-cyan" />
    <link srcID="8693" trgID="11557" rel="pRr" directed="false" shadow="true" shadowCol="127555" srcRow="1407" trgRow="3442" color="EX-red" />
    <link srcID="11557" trgID="10037" rel="pRr" directed="false" shadow="true" shadowCol="127556" srcRow="3442" trgRow="2107" color="EX-dark-orange" />
    <link srcID="9148" trgID="10717" rel="pRr" directed="false" shadow="true" shadowCol="127557" srcRow="655" trgRow="3443" color="EX-dark-gray-purple" />
    <link srcID="10717" trgID="9608" rel="pRr" directed="false" shadow="true" shadowCol="127558" srcRow="3443" trgRow="734" color="EX-cyan" />
    <link srcID="10717" trgID="9783" rel="pRr" directed="false" shadow="true" shadowCol="127559" srcRow="3443" trgRow="1079" color="EX-yellow-orange" />
    <link srcID="10717" trgID="9950" rel="pRr" directed="false" shadow="true" shadowCol="127560" srcRow="3443" trgRow="1113" color="EX-pure-blue" />
    <link srcID="10717" trgID="9257" rel="pRr" directed="false" shadow="true" shadowCol="127561" srcRow="3443" trgRow="1221" color="EX-dark-yellow-green" />
    <link srcID="10717" trgID="9873" rel="pRr" directed="false" shadow="true" shadowCol="127562" srcRow="3443" trgRow="1270" color="EX-dark-magenta" />
    <link srcID="10717" trgID="8521" rel="pRr" directed="false" shadow="true" shadowCol="127563" srcRow="3443" trgRow="1297" color="EX-dark-green" />
    <link srcID="10717" trgID="8324" rel="pRr" directed="false" shadow="true" shadowCol="127564" srcRow="3443" trgRow="1321" color="EX-blue-magenta" />
    <link srcID="10717" trgID="8619" rel="pRr" directed="false" shadow="true" shadowCol="127565" srcRow="3443" trgRow="1366" color="EX-yellow-green" />
    <link srcID="10717" trgID="9047" rel="pRr" directed="false" shadow="true" shadowCol="127566" srcRow="3443" trgRow="1368" color="EX-magenta" />
    <link srcID="10717" trgID="9203" rel="pRr" directed="false" shadow="true" shadowCol="127567" srcRow="3443" trgRow="1379" color="EX-green" />
    <link srcID="10717" trgID="8962" rel="pRr" directed="false" shadow="true" shadowCol="127568" srcRow="3443" trgRow="1568" color="EX-yellow" />
    <link srcID="10717" trgID="9305" rel="pRr" directed="false" shadow="true" shadowCol="127569" srcRow="3443" trgRow="1594" color="EX-purple" />
    <link srcID="10717" trgID="9520" rel="pRr" directed="false" shadow="true" shadowCol="127570" srcRow="3443" trgRow="2244" color="EX-dark-purple" />
    <link srcID="10717" trgID="9134" rel="pRr" directed="false" shadow="true" shadowCol="127571" srcRow="3443" trgRow="2300" color="EX-dark-red" />
    <link srcID="9148" trgID="10811" rel="pRr" directed="false" shadow="true" shadowCol="127572" srcRow="655" trgRow="3444" color="EX-pale-green" />
    <link srcID="9608" trgID="10811" rel="pRr" directed="false" shadow="true" shadowCol="127573" srcRow="734" trgRow="3444" color="EX-pale-blue" />
    <link srcID="9476" trgID="10811" rel="pRr" directed="false" shadow="true" shadowCol="127574" srcRow="905" trgRow="3444" color="EX-dark-tan" />
    <link srcID="8586" trgID="10811" rel="pRr" directed="false" shadow="true" shadowCol="127575" srcRow="921" trgRow="3444" color="EX-pale-blue-magenta" />
    <link srcID="10811" trgID="8410" rel="pRr" directed="false" shadow="true" shadowCol="127576" srcRow="3444" trgRow="1474" color="EX-pale-yellow orange" />
    <link srcID="9148" trgID="10813" rel="pRr" directed="false" shadow="true" shadowCol="127577" srcRow="655" trgRow="3445" color="EX-medium-magenta" />
    <link srcID="9654" trgID="10813" rel="pRr" directed="false" shadow="true" shadowCol="127578" srcRow="715" trgRow="3445" color="EX-pale-red" />
    <link srcID="9047" trgID="10813" rel="pRr" directed="false" shadow="true" shadowCol="127579" srcRow="1368" trgRow="3445" color="EX-pale-cyan" />
    <link srcID="10360" trgID="10813" rel="pRr" directed="false" shadow="true" shadowCol="127580" srcRow="1565" trgRow="3445" color="EX-pale-yellow-green" />
    <link srcID="9487" trgID="11338" rel="pRr" directed="false" shadow="true" shadowCol="127581" srcRow="656" trgRow="3446" color="EX-pale-purple" />
    <link srcID="9956" trgID="11338" rel="pRr" directed="false" shadow="true" shadowCol="127582" srcRow="680" trgRow="3446" color="EX-pale-magenta" />
    <link srcID="9394" trgID="11338" rel="pRr" directed="false" shadow="true" shadowCol="127583" srcRow="693" trgRow="3446" color="EX-pale-red-orange" />
    <link srcID="11338" trgID="9845" rel="pRr" directed="false" shadow="true" shadowCol="127584" srcRow="3446" trgRow="769" color="EX-blue" />
    <link srcID="9472" trgID="11338" rel="pRr" directed="false" shadow="true" shadowCol="127585" srcRow="838" trgRow="3446" color="EX-orange" />
    <link srcID="10040" trgID="11338" rel="pRr" directed="false" shadow="true" shadowCol="127586" srcRow="839" trgRow="3446" color="EX-dark-cyan" />
    <link srcID="11338" trgID="9499" rel="pRr" directed="false" shadow="true" shadowCol="127587" srcRow="3446" trgRow="840" color="EX-red" />
    <link srcID="11338" trgID="8393" rel="pRr" directed="false" shadow="true" shadowCol="127588" srcRow="3446" trgRow="996" color="EX-dark-orange" />
    <link srcID="9639" trgID="11338" rel="pRr" directed="false" shadow="true" shadowCol="127589" srcRow="1041" trgRow="3446" color="EX-dark-gray-purple" />
    <link srcID="8933" trgID="11338" rel="pRr" directed="false" shadow="true" shadowCol="127590" srcRow="1052" trgRow="3446" color="EX-cyan" />
    <link srcID="9715" trgID="11338" rel="pRr" directed="false" shadow="true" shadowCol="127591" srcRow="1141" trgRow="3446" color="EX-yellow-orange" />
    <link srcID="9058" trgID="11338" rel="pRr" directed="false" shadow="true" shadowCol="127592" srcRow="1317" trgRow="3446" color="EX-pure-blue" />
    <link srcID="11338" trgID="8447" rel="pRr" directed="false" shadow="true" shadowCol="127593" srcRow="3446" trgRow="1383" color="EX-dark-yellow-green" />
    <link srcID="8372" trgID="11338" rel="pRr" directed="false" shadow="true" shadowCol="127594" srcRow="1444" trgRow="3446" color="EX-dark-magenta" />
    <link srcID="9320" trgID="11338" rel="pRr" directed="false" shadow="true" shadowCol="127595" srcRow="1450" trgRow="3446" color="EX-dark-green" />
    <link srcID="9616" trgID="11338" rel="pRr" directed="false" shadow="true" shadowCol="127596" srcRow="1460" trgRow="3446" color="EX-blue-magenta" />
    <link srcID="9339" trgID="11338" rel="pRr" directed="false" shadow="true" shadowCol="127597" srcRow="1539" trgRow="3446" color="EX-yellow-green" />
    <link srcID="9584" trgID="11338" rel="pRr" directed="false" shadow="true" shadowCol="127598" srcRow="1544" trgRow="3446" color="EX-magenta" />
    <link srcID="8916" trgID="11338" rel="pRr" directed="false" shadow="true" shadowCol="127599" srcRow="1548" trgRow="3446" color="EX-green" />
    <link srcID="11338" trgID="8557" rel="pRr" directed="false" shadow="true" shadowCol="127600" srcRow="3446" trgRow="1555" color="EX-yellow" />
    <link srcID="9601" trgID="11338" rel="pRr" directed="false" shadow="true" shadowCol="127601" srcRow="1573" trgRow="3446" color="EX-purple" />
    <link srcID="9189" trgID="11338" rel="pRr" directed="false" shadow="true" shadowCol="127602" srcRow="1577" trgRow="3446" color="EX-dark-purple" />
    <link srcID="8559" trgID="11338" rel="pRr" directed="false" shadow="true" shadowCol="127603" srcRow="1623" trgRow="3446" color="EX-dark-red" />
    <link srcID="9835" trgID="11338" rel="pRr" directed="false" shadow="true" shadowCol="127604" srcRow="1629" trgRow="3446" color="EX-pale-green" />
    <link srcID="9830" trgID="11338" rel="pRr" directed="false" shadow="true" shadowCol="127605" srcRow="1914" trgRow="3446" color="EX-pale-blue" />
    <link srcID="9237" trgID="11338" rel="pRr" directed="false" shadow="true" shadowCol="127606" srcRow="1955" trgRow="3446" color="EX-dark-tan" />
    <link srcID="10137" trgID="11338" rel="pRr" directed="false" shadow="true" shadowCol="127607" srcRow="2156" trgRow="3446" color="EX-pale-blue-magenta" />
    <link srcID="8494" trgID="11338" rel="pRr" directed="false" shadow="true" shadowCol="127608" srcRow="2255" trgRow="3446" color="EX-pale-yellow orange" />
    <link srcID="9487" trgID="13789" rel="pRr" directed="false" shadow="true" shadowCol="127609" srcRow="656" trgRow="3447" color="EX-medium-magenta" />
    <link srcID="8607" trgID="13789" rel="pRr" directed="false" shadow="true" shadowCol="127610" srcRow="724" trgRow="3447" color="EX-pale-red" />
    <link srcID="9608" trgID="13789" rel="pRr" directed="false" shadow="true" shadowCol="127611" srcRow="734" trgRow="3447" color="EX-pale-cyan" />
    <link srcID="8755" trgID="13789" rel="pRr" directed="false" shadow="true" shadowCol="127612" srcRow="803" trgRow="3447" color="EX-pale-yellow-green" />
    <link srcID="8730" trgID="13789" rel="pRr" directed="false" shadow="true" shadowCol="127613" srcRow="829" trgRow="3447" color="EX-pale-purple" />
    <link srcID="9880" trgID="13789" rel="pRr" directed="false" shadow="true" shadowCol="127614" srcRow="927" trgRow="3447" color="EX-pale-magenta" />
    <link srcID="8599" trgID="13789" rel="pRr" directed="false" shadow="true" shadowCol="127615" srcRow="965" trgRow="3447" color="EX-pale-red-orange" />
    <link srcID="8835" trgID="13789" rel="pRr" directed="false" shadow="true" shadowCol="127616" srcRow="1076" trgRow="3447" color="EX-blue" />
    <link srcID="8447" trgID="13789" rel="pRr" directed="false" shadow="true" shadowCol="127617" srcRow="1383" trgRow="3447" color="EX-orange" />
    <link srcID="13789" trgID="9224" rel="pRr" directed="false" shadow="true" shadowCol="127618" srcRow="3447" trgRow="1433" color="EX-dark-cyan" />
    <link srcID="9320" trgID="13789" rel="pRr" directed="false" shadow="true" shadowCol="127619" srcRow="1450" trgRow="3447" color="EX-red" />
    <link srcID="13789" trgID="8617" rel="pRr" directed="false" shadow="true" shadowCol="127620" srcRow="3447" trgRow="1451" color="EX-dark-orange" />
    <link srcID="13789" trgID="9346" rel="pRr" directed="false" shadow="true" shadowCol="127621" srcRow="3447" trgRow="1491" color="EX-dark-gray-purple" />
    <link srcID="8236" trgID="13789" rel="pRr" directed="false" shadow="true" shadowCol="127622" srcRow="1504" trgRow="3447" color="EX-cyan" />
    <link srcID="9243" trgID="13789" rel="pRr" directed="false" shadow="true" shadowCol="127623" srcRow="1506" trgRow="3447" color="EX-yellow-orange" />
    <link srcID="8533" trgID="13789" rel="pRr" directed="false" shadow="true" shadowCol="127624" srcRow="1546" trgRow="3447" color="EX-pure-blue" />
    <link srcID="8557" trgID="13789" rel="pRr" directed="false" shadow="true" shadowCol="127625" srcRow="1555" trgRow="3447" color="EX-dark-yellow-green" />
    <link srcID="8564" trgID="13789" rel="pRr" directed="false" shadow="true" shadowCol="127626" srcRow="1582" trgRow="3447" color="EX-dark-magenta" />
    <link srcID="8559" trgID="13789" rel="pRr" directed="false" shadow="true" shadowCol="127627" srcRow="1623" trgRow="3447" color="EX-dark-green" />
    <link srcID="8576" trgID="13789" rel="pRr" directed="false" shadow="true" shadowCol="127628" srcRow="1628" trgRow="3447" color="EX-blue-magenta" />
    <link srcID="9835" trgID="13789" rel="pRr" directed="false" shadow="true" shadowCol="127629" srcRow="1629" trgRow="3447" color="EX-yellow-green" />
    <link srcID="8616" trgID="13789" rel="pRr" directed="false" shadow="true" shadowCol="127630" srcRow="1630" trgRow="3447" color="EX-magenta" />
    <link srcID="9245" trgID="13789" rel="pRr" directed="false" shadow="true" shadowCol="127631" srcRow="2173" trgRow="3447" color="EX-green" />
    <link srcID="8712" trgID="13789" rel="pRr" directed="false" shadow="true" shadowCol="127632" srcRow="2212" trgRow="3447" color="EX-yellow" />
    <link srcID="9487" trgID="12125" rel="pRr" directed="false" shadow="true" shadowCol="127633" srcRow="656" trgRow="3448" color="EX-purple" />
    <link srcID="8387" trgID="12125" rel="pRr" directed="false" shadow="true" shadowCol="127634" srcRow="662" trgRow="3448" color="EX-dark-purple" />
    <link srcID="10549" trgID="12125" rel="pRr" directed="false" shadow="true" shadowCol="127635" srcRow="667" trgRow="3448" color="EX-dark-red" />
    <link srcID="9654" trgID="12125" rel="pRr" directed="false" shadow="true" shadowCol="127636" srcRow="715" trgRow="3448" color="EX-pale-green" />
    <link srcID="9608" trgID="12125" rel="pRr" directed="false" shadow="true" shadowCol="127637" srcRow="734" trgRow="3448" color="EX-pale-blue" />
    <link srcID="12125" trgID="8833" rel="pRr" directed="false" shadow="true" shadowCol="127638" srcRow="3448" trgRow="814" color="EX-dark-tan" />
    <link srcID="10531" trgID="12125" rel="pRr" directed="false" shadow="true" shadowCol="127639" srcRow="896" trgRow="3448" color="EX-pale-blue-magenta" />
    <link srcID="12125" trgID="8393" rel="pRr" directed="false" shadow="true" shadowCol="127640" srcRow="3448" trgRow="996" color="EX-pale-yellow orange" />
    <link srcID="9901" trgID="12125" rel="pRr" directed="false" shadow="true" shadowCol="127641" srcRow="1078" trgRow="3448" color="EX-medium-magenta" />
    <link srcID="10193" trgID="12125" rel="pRr" directed="false" shadow="true" shadowCol="127642" srcRow="1091" trgRow="3448" color="EX-pale-red" />
    <link srcID="9952" trgID="12125" rel="pRr" directed="false" shadow="true" shadowCol="127643" srcRow="1290" trgRow="3448" color="EX-pale-cyan" />
    <link srcID="12125" trgID="8447" rel="pRr" directed="false" shadow="true" shadowCol="127644" srcRow="3448" trgRow="1383" color="EX-pale-yellow-green" />
    <link srcID="12125" trgID="9224" rel="pRr" directed="false" shadow="true" shadowCol="127645" srcRow="3448" trgRow="1433" color="EX-pale-purple" />
    <link srcID="10143" trgID="12125" rel="pRr" directed="false" shadow="true" shadowCol="127646" srcRow="1523" trgRow="3448" color="EX-pale-magenta" />
    <link srcID="8533" trgID="12125" rel="pRr" directed="false" shadow="true" shadowCol="127647" srcRow="1546" trgRow="3448" color="EX-pale-red-orange" />
    <link srcID="9189" trgID="12125" rel="pRr" directed="false" shadow="true" shadowCol="127648" srcRow="1577" trgRow="3448" color="EX-blue" />
    <link srcID="10137" trgID="12125" rel="pRr" directed="false" shadow="true" shadowCol="127649" srcRow="2156" trgRow="3448" color="EX-orange" />
    <link srcID="8893" trgID="12125" rel="pRr" directed="false" shadow="true" shadowCol="127650" srcRow="2220" trgRow="3448" color="EX-dark-cyan" />
    <link srcID="9380" trgID="12125" rel="pRr" directed="false" shadow="true" shadowCol="127651" srcRow="2251" trgRow="3448" color="EX-red" />
    <link srcID="12125" trgID="9351" rel="pRr" directed="false" shadow="true" shadowCol="127652" srcRow="3448" trgRow="2271" color="EX-dark-orange" />
    <link srcID="9487" trgID="11778" rel="pRr" directed="false" shadow="true" shadowCol="127653" srcRow="656" trgRow="3449" color="EX-dark-gray-purple" />
    <link srcID="10244" trgID="11778" rel="pRr" directed="false" shadow="true" shadowCol="127654" srcRow="671" trgRow="3449" color="EX-cyan" />
    <link srcID="9815" trgID="11778" rel="pRr" directed="false" shadow="true" shadowCol="127655" srcRow="684" trgRow="3449" color="EX-yellow-orange" />
    <link srcID="9654" trgID="11778" rel="pRr" directed="false" shadow="true" shadowCol="127656" srcRow="715" trgRow="3449" color="EX-pure-blue" />
    <link srcID="9608" trgID="11778" rel="pRr" directed="false" shadow="true" shadowCol="127657" srcRow="734" trgRow="3449" color="EX-dark-yellow-green" />
    <link srcID="8772" trgID="11778" rel="pRr" directed="false" shadow="true" shadowCol="127658" srcRow="966" trgRow="3449" color="EX-dark-magenta" />
    <link srcID="9036" trgID="11778" rel="pRr" directed="false" shadow="true" shadowCol="127659" srcRow="1077" trgRow="3449" color="EX-dark-green" />
    <link srcID="9783" trgID="11778" rel="pRr" directed="false" shadow="true" shadowCol="127660" srcRow="1079" trgRow="3449" color="EX-blue-magenta" />
    <link srcID="11778" trgID="9481" rel="pRr" directed="false" shadow="true" shadowCol="127661" srcRow="3449" trgRow="1083" color="EX-yellow-green" />
    <link srcID="10487" trgID="11778" rel="pRr" directed="false" shadow="true" shadowCol="127662" srcRow="1085" trgRow="3449" color="EX-magenta" />
    <link srcID="9587" trgID="11778" rel="pRr" directed="false" shadow="true" shadowCol="127663" srcRow="1307" trgRow="3449" color="EX-green" />
    <link srcID="9203" trgID="11778" rel="pRr" directed="false" shadow="true" shadowCol="127664" srcRow="1379" trgRow="3449" color="EX-yellow" />
    <link srcID="9551" trgID="11778" rel="pRr" directed="false" shadow="true" shadowCol="127665" srcRow="1457" trgRow="3449" color="EX-purple" />
    <link srcID="9835" trgID="11778" rel="pRr" directed="false" shadow="true" shadowCol="127666" srcRow="1629" trgRow="3449" color="EX-dark-purple" />
    <link srcID="11778" trgID="8690" rel="pRr" directed="false" shadow="true" shadowCol="127667" srcRow="3449" trgRow="1939" color="EX-dark-red" />
    <link srcID="9225" trgID="11778" rel="pRr" directed="false" shadow="true" shadowCol="127668" srcRow="2025" trgRow="3449" color="EX-pale-green" />
    <link srcID="11778" trgID="9264" rel="pRr" directed="false" shadow="true" shadowCol="127669" srcRow="3449" trgRow="2160" color="EX-pale-blue" />
    <link srcID="9460" trgID="11778" rel="pRr" directed="false" shadow="true" shadowCol="127670" srcRow="2186" trgRow="3449" color="EX-dark-tan" />
    <link srcID="10157" trgID="11778" rel="pRr" directed="false" shadow="true" shadowCol="127671" srcRow="2298" trgRow="3449" color="EX-pale-blue-magenta" />
    <link srcID="8450" trgID="11778" rel="pRr" directed="false" shadow="true" shadowCol="127672" srcRow="2301" trgRow="3449" color="EX-pale-yellow orange" />
    <link srcID="11458" trgID="9487" rel="pRr" directed="false" shadow="true" shadowCol="127673" srcRow="3450" trgRow="656" color="EX-medium-magenta" />
    <link srcID="9122" trgID="11458" rel="pRr" directed="false" shadow="true" shadowCol="127674" srcRow="681" trgRow="3450" color="EX-pale-red" />
    <link srcID="11458" trgID="10527" rel="pRr" directed="false" shadow="true" shadowCol="127675" srcRow="3450" trgRow="682" color="EX-pale-cyan" />
    <link srcID="11458" trgID="10144" rel="pRr" directed="false" shadow="true" shadowCol="127676" srcRow="3450" trgRow="683" color="EX-pale-yellow-green" />
    <link srcID="11458" trgID="9654" rel="pRr" directed="false" shadow="true" shadowCol="127677" srcRow="3450" trgRow="715" color="EX-pale-purple" />
    <link srcID="11458" trgID="9608" rel="pRr" directed="false" shadow="true" shadowCol="127678" srcRow="3450" trgRow="734" color="EX-pale-magenta" />
    <link srcID="11458" trgID="9541" rel="pRr" directed="false" shadow="true" shadowCol="127679" srcRow="3450" trgRow="750" color="EX-pale-red-orange" />
    <link srcID="11458" trgID="9410" rel="pRr" directed="false" shadow="true" shadowCol="127680" srcRow="3450" trgRow="944" color="EX-blue" />
    <link srcID="11458" trgID="8287" rel="pRr" directed="false" shadow="true" shadowCol="127681" srcRow="3450" trgRow="977" color="EX-orange" />
    <link srcID="10520" trgID="11458" rel="pRr" directed="false" shadow="true" shadowCol="127682" srcRow="1055" trgRow="3450" color="EX-dark-cyan" />
    <link srcID="11458" trgID="9414" rel="pRr" directed="false" shadow="true" shadowCol="127683" srcRow="3450" trgRow="1094" color="EX-red" />
    <link srcID="11458" trgID="10507" rel="pRr" directed="false" shadow="true" shadowCol="127684" srcRow="3450" trgRow="1119" color="EX-dark-orange" />
    <link srcID="11458" trgID="8447" rel="pRr" directed="false" shadow="true" shadowCol="127685" srcRow="3450" trgRow="1383" color="EX-dark-gray-purple" />
    <link srcID="11458" trgID="8916" rel="pRr" directed="false" shadow="true" shadowCol="127686" srcRow="3450" trgRow="1548" color="EX-cyan" />
    <link srcID="11458" trgID="8780" rel="pRr" directed="false" shadow="true" shadowCol="127687" srcRow="3450" trgRow="1947" color="EX-yellow-orange" />
    <link srcID="11458" trgID="10265" rel="pRr" directed="false" shadow="true" shadowCol="127688" srcRow="3450" trgRow="2143" color="EX-pure-blue" />
    <link srcID="9487" trgID="12137" rel="pRr" directed="false" shadow="true" shadowCol="127689" srcRow="656" trgRow="3451" color="EX-dark-yellow-green" />
    <link srcID="9990" trgID="12137" rel="pRr" directed="false" shadow="true" shadowCol="127690" srcRow="659" trgRow="3451" color="EX-dark-magenta" />
    <link srcID="9608" trgID="12137" rel="pRr" directed="false" shadow="true" shadowCol="127691" srcRow="734" trgRow="3451" color="EX-dark-green" />
    <link srcID="10184" trgID="12137" rel="pRr" directed="false" shadow="true" shadowCol="127692" srcRow="741" trgRow="3451" color="EX-blue-magenta" />
    <link srcID="8934" trgID="12137" rel="pRr" directed="false" shadow="true" shadowCol="127693" srcRow="744" trgRow="3451" color="EX-yellow-green" />
    <link srcID="10461" trgID="12137" rel="pRr" directed="false" shadow="true" shadowCol="127694" srcRow="788" trgRow="3451" color="EX-magenta" />
    <link srcID="8755" trgID="12137" rel="pRr" directed="false" shadow="true" shadowCol="127695" srcRow="803" trgRow="3451" color="EX-green" />
    <link srcID="10130" trgID="12137" rel="pRr" directed="false" shadow="true" shadowCol="127696" srcRow="1254" trgRow="3451" color="EX-yellow" />
    <link srcID="9047" trgID="12137" rel="pRr" directed="false" shadow="true" shadowCol="127697" srcRow="1368" trgRow="3451" color="EX-purple" />
    <link srcID="9210" trgID="12137" rel="pRr" directed="false" shadow="true" shadowCol="127698" srcRow="1425" trgRow="3451" color="EX-dark-purple" />
    <link srcID="8372" trgID="12137" rel="pRr" directed="false" shadow="true" shadowCol="127699" srcRow="1444" trgRow="3451" color="EX-dark-red" />
    <link srcID="12137" trgID="10344" rel="pRr" directed="false" shadow="true" shadowCol="127700" srcRow="3451" trgRow="1458" color="EX-pale-green" />
    <link srcID="12137" trgID="8236" rel="pRr" directed="false" shadow="true" shadowCol="127701" srcRow="3451" trgRow="1504" color="EX-pale-blue" />
    <link srcID="9601" trgID="12137" rel="pRr" directed="false" shadow="true" shadowCol="127702" srcRow="1573" trgRow="3451" color="EX-dark-tan" />
    <link srcID="8564" trgID="12137" rel="pRr" directed="false" shadow="true" shadowCol="127703" srcRow="1582" trgRow="3451" color="EX-pale-blue-magenta" />
    <link srcID="9487" trgID="11293" rel="pRr" directed="false" shadow="true" shadowCol="127704" srcRow="656" trgRow="3452" color="EX-pale-yellow orange" />
    <link srcID="9815" trgID="11293" rel="pRr" directed="false" shadow="true" shadowCol="127705" srcRow="684" trgRow="3452" color="EX-medium-magenta" />
    <link srcID="8455" trgID="11293" rel="pRr" directed="false" shadow="true" shadowCol="127706" srcRow="704" trgRow="3452" color="EX-pale-red" />
    <link srcID="9654" trgID="11293" rel="pRr" directed="false" shadow="true" shadowCol="127707" srcRow="715" trgRow="3452" color="EX-pale-cyan" />
    <link srcID="9608" trgID="11293" rel="pRr" directed="false" shadow="true" shadowCol="127708" srcRow="734" trgRow="3452" color="EX-pale-yellow-green" />
    <link srcID="9689" trgID="11293" rel="pRr" directed="false" shadow="true" shadowCol="127709" srcRow="923" trgRow="3452" color="EX-pale-purple" />
    <link srcID="9415" trgID="11293" rel="pRr" directed="false" shadow="true" shadowCol="127710" srcRow="974" trgRow="3452" color="EX-pale-magenta" />
    <link srcID="11293" trgID="9504" rel="pRr" directed="false" shadow="true" shadowCol="127711" srcRow="3452" trgRow="986" color="EX-pale-red-orange" />
    <link srcID="8483" trgID="11293" rel="pRr" directed="false" shadow="true" shadowCol="127712" srcRow="1376" trgRow="3452" color="EX-blue" />
    <link srcID="11293" trgID="9601" rel="pRr" directed="false" shadow="true" shadowCol="127713" srcRow="3452" trgRow="1573" color="EX-orange" />
    <link srcID="10303" trgID="11293" rel="pRr" directed="false" shadow="true" shadowCol="127714" srcRow="2115" trgRow="3452" color="EX-dark-cyan" />
    <link srcID="9487" trgID="13406" rel="pRr" directed="false" shadow="true" shadowCol="127715" srcRow="656" trgRow="3453" color="EX-red" />
    <link srcID="13406" trgID="9654" rel="pRr" directed="false" shadow="true" shadowCol="127716" srcRow="3453" trgRow="715" color="EX-dark-orange" />
    <link srcID="13406" trgID="10584" rel="pRr" directed="false" shadow="true" shadowCol="127717" srcRow="3453" trgRow="1072" color="EX-dark-gray-purple" />
    <link srcID="13406" trgID="9697" rel="pRr" directed="false" shadow="true" shadowCol="127718" srcRow="3453" trgRow="1552" color="EX-cyan" />
    <link srcID="9487" trgID="11056" rel="pRr" directed="false" shadow="true" shadowCol="127719" srcRow="656" trgRow="3454" color="EX-yellow-orange" />
    <link srcID="9956" trgID="11056" rel="pRr" directed="false" shadow="true" shadowCol="127720" srcRow="680" trgRow="3454" color="EX-pure-blue" />
    <link srcID="10283" trgID="11056" rel="pRr" directed="false" shadow="true" shadowCol="127721" srcRow="721" trgRow="3454" color="EX-dark-yellow-green" />
    <link srcID="8236" trgID="11056" rel="pRr" directed="false" shadow="true" shadowCol="127722" srcRow="1504" trgRow="3454" color="EX-dark-magenta" />
    <link srcID="9850" trgID="11321" rel="pRr" directed="false" shadow="true" shadowCol="127723" srcRow="657" trgRow="3455" color="EX-dark-green" />
    <link srcID="9281" trgID="11321" rel="pRr" directed="false" shadow="true" shadowCol="127724" srcRow="686" trgRow="3455" color="EX-blue-magenta" />
    <link srcID="9342" trgID="11321" rel="pRr" directed="false" shadow="true" shadowCol="127725" srcRow="687" trgRow="3455" color="EX-yellow-green" />
    <link srcID="9261" trgID="11321" rel="pRr" directed="false" shadow="true" shadowCol="127726" srcRow="688" trgRow="3455" color="EX-magenta" />
    <link srcID="8535" trgID="11321" rel="pRr" directed="false" shadow="true" shadowCol="127727" srcRow="689" trgRow="3455" color="EX-green" />
    <link srcID="11321" trgID="9845" rel="pRr" directed="false" shadow="true" shadowCol="127728" srcRow="3455" trgRow="769" color="EX-yellow" />
    <link srcID="10535" trgID="11321" rel="pRr" directed="false" shadow="true" shadowCol="127729" srcRow="793" trgRow="3455" color="EX-purple" />
    <link srcID="9923" trgID="11321" rel="pRr" directed="false" shadow="true" shadowCol="127730" srcRow="798" trgRow="3455" color="EX-dark-purple" />
    <link srcID="10057" trgID="11321" rel="pRr" directed="false" shadow="true" shadowCol="127731" srcRow="956" trgRow="3455" color="EX-dark-red" />
    <link srcID="10336" trgID="11321" rel="pRr" directed="false" shadow="true" shadowCol="127732" srcRow="964" trgRow="3455" color="EX-pale-green" />
    <link srcID="9422" trgID="11321" rel="pRr" directed="false" shadow="true" shadowCol="127733" srcRow="971" trgRow="3455" color="EX-pale-blue" />
    <link srcID="11321" trgID="9659" rel="pRr" directed="false" shadow="true" shadowCol="127734" srcRow="3455" trgRow="978" color="EX-dark-tan" />
    <link srcID="9437" trgID="11321" rel="pRr" directed="false" shadow="true" shadowCol="127735" srcRow="1050" trgRow="3455" color="EX-pale-blue-magenta" />
    <link srcID="9388" trgID="11321" rel="pRr" directed="false" shadow="true" shadowCol="127736" srcRow="1106" trgRow="3455" color="EX-pale-yellow orange" />
    <link srcID="9074" trgID="11321" rel="pRr" directed="false" shadow="true" shadowCol="127737" srcRow="1120" trgRow="3455" color="EX-medium-magenta" />
    <link srcID="11321" trgID="10053" rel="pRr" directed="false" shadow="true" shadowCol="127738" srcRow="3455" trgRow="1195" color="EX-pale-red" />
    <link srcID="9666" trgID="11321" rel="pRr" directed="false" shadow="true" shadowCol="127739" srcRow="1201" trgRow="3455" color="EX-pale-cyan" />
    <link srcID="10407" trgID="11321" rel="pRr" directed="false" shadow="true" shadowCol="127740" srcRow="1240" trgRow="3455" color="EX-pale-yellow-green" />
    <link srcID="11321" trgID="8462" rel="pRr" directed="false" shadow="true" shadowCol="127741" srcRow="3455" trgRow="1448" color="EX-pale-purple" />
    <link srcID="11321" trgID="9599" rel="pRr" directed="false" shadow="true" shadowCol="127742" srcRow="3455" trgRow="1490" color="EX-pale-magenta" />
    <link srcID="8961" trgID="11321" rel="pRr" directed="false" shadow="true" shadowCol="127743" srcRow="1558" trgRow="3455" color="EX-pale-red-orange" />
    <link srcID="9781" trgID="11321" rel="pRr" directed="false" shadow="true" shadowCol="127744" srcRow="1933" trgRow="3455" color="EX-blue" />
    <link srcID="10135" trgID="11321" rel="pRr" directed="false" shadow="true" shadowCol="127745" srcRow="2047" trgRow="3455" color="EX-orange" />
    <link srcID="8733" trgID="11321" rel="pRr" directed="false" shadow="true" shadowCol="127746" srcRow="2127" trgRow="3455" color="EX-dark-cyan" />
    <link srcID="9528" trgID="11321" rel="pRr" directed="false" shadow="true" shadowCol="127747" srcRow="2231" trgRow="3455" color="EX-red" />
    <link srcID="10092" trgID="11321" rel="pRr" directed="false" shadow="true" shadowCol="127748" srcRow="2253" trgRow="3455" color="EX-dark-orange" />
    <link srcID="12409" trgID="9850" rel="pRr" directed="false" shadow="true" shadowCol="127749" srcRow="3456" trgRow="657" color="EX-dark-gray-purple" />
    <link srcID="9654" trgID="12409" rel="pRr" directed="false" shadow="true" shadowCol="127750" srcRow="715" trgRow="3456" color="EX-cyan" />
    <link srcID="9608" trgID="12409" rel="pRr" directed="false" shadow="true" shadowCol="127751" srcRow="734" trgRow="3456" color="EX-yellow-orange" />
    <link srcID="12409" trgID="10456" rel="pRr" directed="false" shadow="true" shadowCol="127752" srcRow="3456" trgRow="745" color="EX-pure-blue" />
    <link srcID="8905" trgID="12409" rel="pRr" directed="false" shadow="true" shadowCol="127753" srcRow="754" trgRow="3456" color="EX-dark-yellow-green" />
    <link srcID="8328" trgID="12409" rel="pRr" directed="false" shadow="true" shadowCol="127754" srcRow="800" trgRow="3456" color="EX-dark-magenta" />
    <link srcID="10026" trgID="12409" rel="pRr" directed="false" shadow="true" shadowCol="127755" srcRow="802" trgRow="3456" color="EX-dark-green" />
    <link srcID="12409" trgID="9088" rel="pRr" directed="false" shadow="true" shadowCol="127756" srcRow="3456" trgRow="852" color="EX-blue-magenta" />
    <link srcID="10126" trgID="12409" rel="pRr" directed="false" shadow="true" shadowCol="127757" srcRow="857" trgRow="3456" color="EX-yellow-green" />
    <link srcID="12409" trgID="8382" rel="pRr" directed="false" shadow="true" shadowCol="127758" srcRow="3456" trgRow="862" color="EX-magenta" />
    <link srcID="10531" trgID="12409" rel="pRr" directed="false" shadow="true" shadowCol="127759" srcRow="896" trgRow="3456" color="EX-green" />
    <link srcID="12409" trgID="10528" rel="pRr" directed="false" shadow="true" shadowCol="127760" srcRow="3456" trgRow="950" color="EX-yellow" />
    <link srcID="12409" trgID="9967" rel="pRr" directed="false" shadow="true" shadowCol="127761" srcRow="3456" trgRow="1022" color="EX-purple" />
    <link srcID="8606" trgID="12409" rel="pRr" directed="false" shadow="true" shadowCol="127762" srcRow="1023" trgRow="3456" color="EX-dark-purple" />
    <link srcID="12409" trgID="8447" rel="pRr" directed="false" shadow="true" shadowCol="127763" srcRow="3456" trgRow="1383" color="EX-dark-red" />
    <link srcID="12409" trgID="8259" rel="pRr" directed="false" shadow="true" shadowCol="127764" srcRow="3456" trgRow="1384" color="EX-pale-green" />
    <link srcID="12409" trgID="9810" rel="pRr" directed="false" shadow="true" shadowCol="127765" srcRow="3456" trgRow="1392" color="EX-pale-blue" />
    <link srcID="8693" trgID="12409" rel="pRr" directed="false" shadow="true" shadowCol="127766" srcRow="1407" trgRow="3456" color="EX-dark-tan" />
    <link srcID="9320" trgID="12409" rel="pRr" directed="false" shadow="true" shadowCol="127767" srcRow="1450" trgRow="3456" color="EX-pale-blue-magenta" />
    <link srcID="12409" trgID="9049" rel="pRr" directed="false" shadow="true" shadowCol="127768" srcRow="3456" trgRow="1502" color="EX-pale-yellow orange" />
    <link srcID="12409" trgID="8236" rel="pRr" directed="false" shadow="true" shadowCol="127769" srcRow="3456" trgRow="1504" color="EX-medium-magenta" />
    <link srcID="9960" trgID="12409" rel="pRr" directed="false" shadow="true" shadowCol="127770" srcRow="1533" trgRow="3456" color="EX-pale-red" />
    <link srcID="12409" trgID="8424" rel="pRr" directed="false" shadow="true" shadowCol="127771" srcRow="3456" trgRow="1540" color="EX-pale-cyan" />
    <link srcID="9234" trgID="12409" rel="pRr" directed="false" shadow="true" shadowCol="127772" srcRow="1542" trgRow="3456" color="EX-pale-yellow-green" />
    <link srcID="12409" trgID="10375" rel="pRr" directed="false" shadow="true" shadowCol="127773" srcRow="3456" trgRow="1562" color="EX-pale-purple" />
    <link srcID="12409" trgID="8448" rel="pRr" directed="false" shadow="true" shadowCol="127774" srcRow="3456" trgRow="1627" color="EX-pale-magenta" />
    <link srcID="12409" trgID="8576" rel="pRr" directed="false" shadow="true" shadowCol="127775" srcRow="3456" trgRow="1628" color="EX-pale-red-orange" />
    <link srcID="9835" trgID="12409" rel="pRr" directed="false" shadow="true" shadowCol="127776" srcRow="1629" trgRow="3456" color="EX-blue" />
    <link srcID="9070" trgID="12409" rel="pRr" directed="false" shadow="true" shadowCol="127777" srcRow="1637" trgRow="3456" color="EX-orange" />
    <link srcID="12409" trgID="9269" rel="pRr" directed="false" shadow="true" shadowCol="127778" srcRow="3456" trgRow="1642" color="EX-dark-cyan" />
    <link srcID="9060" trgID="12409" rel="pRr" directed="false" shadow="true" shadowCol="127779" srcRow="1643" trgRow="3456" color="EX-red" />
    <link srcID="12409" trgID="8253" rel="pRr" directed="false" shadow="true" shadowCol="127780" srcRow="3456" trgRow="1645" color="EX-dark-orange" />
    <link srcID="8396" trgID="12409" rel="pRr" directed="false" shadow="true" shadowCol="127781" srcRow="1655" trgRow="3456" color="EX-dark-gray-purple" />
    <link srcID="12409" trgID="8579" rel="pRr" directed="false" shadow="true" shadowCol="127782" srcRow="3456" trgRow="1657" color="EX-cyan" />
    <link srcID="10274" trgID="12409" rel="pRr" directed="false" shadow="true" shadowCol="127783" srcRow="1664" trgRow="3456" color="EX-yellow-orange" />
    <link srcID="12409" trgID="9247" rel="pRr" directed="false" shadow="true" shadowCol="127784" srcRow="3456" trgRow="1788" color="EX-pure-blue" />
    <link srcID="8329" trgID="12409" rel="pRr" directed="false" shadow="true" shadowCol="127785" srcRow="1868" trgRow="3456" color="EX-dark-yellow-green" />
    <link srcID="8927" trgID="12409" rel="pRr" directed="false" shadow="true" shadowCol="127786" srcRow="1923" trgRow="3456" color="EX-dark-magenta" />
    <link srcID="12409" trgID="10572" rel="pRr" directed="false" shadow="true" shadowCol="127787" srcRow="3456" trgRow="2068" color="EX-dark-green" />
    <link srcID="12409" trgID="9263" rel="pRr" directed="false" shadow="true" shadowCol="127788" srcRow="3456" trgRow="2104" color="EX-blue-magenta" />
    <link srcID="12409" trgID="10037" rel="pRr" directed="false" shadow="true" shadowCol="127789" srcRow="3456" trgRow="2107" color="EX-yellow-green" />
    <link srcID="12409" trgID="10188" rel="pRr" directed="false" shadow="true" shadowCol="127790" srcRow="3456" trgRow="2145" color="EX-magenta" />
    <link srcID="9136" trgID="12409" rel="pRr" directed="false" shadow="true" shadowCol="127791" srcRow="2192" trgRow="3456" color="EX-green" />
    <link srcID="9850" trgID="12941" rel="pRr" directed="false" shadow="true" shadowCol="127792" srcRow="657" trgRow="3457" color="EX-yellow" />
    <link srcID="10062" trgID="12941" rel="pRr" directed="false" shadow="true" shadowCol="127793" srcRow="733" trgRow="3457" color="EX-purple" />
    <link srcID="10383" trgID="12941" rel="pRr" directed="false" shadow="true" shadowCol="127794" srcRow="752" trgRow="3457" color="EX-dark-purple" />
    <link srcID="12941" trgID="9961" rel="pRr" directed="false" shadow="true" shadowCol="127795" srcRow="3457" trgRow="753" color="EX-dark-red" />
    <link srcID="12941" trgID="10017" rel="pRr" directed="false" shadow="true" shadowCol="127796" srcRow="3457" trgRow="820" color="EX-pale-green" />
    <link srcID="12941" trgID="9556" rel="pRr" directed="false" shadow="true" shadowCol="127797" srcRow="3457" trgRow="882" color="EX-pale-blue" />
    <link srcID="8950" trgID="12941" rel="pRr" directed="false" shadow="true" shadowCol="127798" srcRow="1234" trgRow="3457" color="EX-dark-tan" />
    <link srcID="12941" trgID="9210" rel="pRr" directed="false" shadow="true" shadowCol="127799" srcRow="3457" trgRow="1425" color="EX-pale-blue-magenta" />
    <link srcID="12941" trgID="8464" rel="pRr" directed="false" shadow="true" shadowCol="127800" srcRow="3457" trgRow="1446" color="EX-pale-yellow orange" />
    <link srcID="8422" trgID="12941" rel="pRr" directed="false" shadow="true" shadowCol="127801" srcRow="1609" trgRow="3457" color="EX-medium-magenta" />
    <link srcID="12941" trgID="10273" rel="pRr" directed="false" shadow="true" shadowCol="127802" srcRow="3457" trgRow="1715" color="EX-pale-red" />
    <link srcID="12941" trgID="8366" rel="pRr" directed="false" shadow="true" shadowCol="127803" srcRow="3457" trgRow="1806" color="EX-pale-cyan" />
    <link srcID="12941" trgID="9201" rel="pRr" directed="false" shadow="true" shadowCol="127804" srcRow="3457" trgRow="1820" color="EX-pale-yellow-green" />
    <link srcID="8677" trgID="12941" rel="pRr" directed="false" shadow="true" shadowCol="127805" srcRow="1823" trgRow="3457" color="EX-pale-purple" />
    <link srcID="9951" trgID="12941" rel="pRr" directed="false" shadow="true" shadowCol="127806" srcRow="1824" trgRow="3457" color="EX-pale-magenta" />
    <link srcID="10347" trgID="12941" rel="pRr" directed="false" shadow="true" shadowCol="127807" srcRow="1825" trgRow="3457" color="EX-pale-red-orange" />
    <link srcID="12941" trgID="9754" rel="pRr" directed="false" shadow="true" shadowCol="127808" srcRow="3457" trgRow="1826" color="EX-blue" />
    <link srcID="12941" trgID="10364" rel="pRr" directed="false" shadow="true" shadowCol="127809" srcRow="3457" trgRow="1827" color="EX-orange" />
    <link srcID="12941" trgID="9424" rel="pRr" directed="false" shadow="true" shadowCol="127810" srcRow="3457" trgRow="1829" color="EX-dark-cyan" />
    <link srcID="12941" trgID="10070" rel="pRr" directed="false" shadow="true" shadowCol="127811" srcRow="3457" trgRow="1831" color="EX-red" />
    <link srcID="9227" trgID="12941" rel="pRr" directed="false" shadow="true" shadowCol="127812" srcRow="1835" trgRow="3457" color="EX-dark-orange" />
    <link srcID="12941" trgID="9091" rel="pRr" directed="false" shadow="true" shadowCol="127813" srcRow="3457" trgRow="1895" color="EX-dark-gray-purple" />
    <link srcID="12941" trgID="8281" rel="pRr" directed="false" shadow="true" shadowCol="127814" srcRow="3457" trgRow="1896" color="EX-cyan" />
    <link srcID="9198" trgID="12941" rel="pRr" directed="false" shadow="true" shadowCol="127815" srcRow="2108" trgRow="3457" color="EX-yellow-orange" />
    <link srcID="9380" trgID="12941" rel="pRr" directed="false" shadow="true" shadowCol="127816" srcRow="2251" trgRow="3457" color="EX-pure-blue" />
    <link srcID="10731" trgID="9850" rel="pRr" directed="false" shadow="true" shadowCol="127817" srcRow="3458" trgRow="657" color="EX-dark-yellow-green" />
    <link srcID="10731" trgID="8680" rel="pRr" directed="false" shadow="true" shadowCol="127818" srcRow="3458" trgRow="669" color="EX-dark-magenta" />
    <link srcID="10731" trgID="10204" rel="pRr" directed="false" shadow="true" shadowCol="127819" srcRow="3458" trgRow="678" color="EX-dark-green" />
    <link srcID="10731" trgID="9654" rel="pRr" directed="false" shadow="true" shadowCol="127820" srcRow="3458" trgRow="715" color="EX-blue-magenta" />
    <link srcID="9608" trgID="10731" rel="pRr" directed="false" shadow="true" shadowCol="127821" srcRow="734" trgRow="3458" color="EX-yellow-green" />
    <link srcID="10191" trgID="10731" rel="pRr" directed="false" shadow="true" shadowCol="127822" srcRow="780" trgRow="3458" color="EX-magenta" />
    <link srcID="10731" trgID="10587" rel="pRr" directed="false" shadow="true" shadowCol="127823" srcRow="3458" trgRow="865" color="EX-green" />
    <link srcID="10731" trgID="9870" rel="pRr" directed="false" shadow="true" shadowCol="127824" srcRow="3458" trgRow="876" color="EX-yellow" />
    <link srcID="10731" trgID="9504" rel="pRr" directed="false" shadow="true" shadowCol="127825" srcRow="3458" trgRow="986" color="EX-purple" />
    <link srcID="10731" trgID="9639" rel="pRr" directed="false" shadow="true" shadowCol="127826" srcRow="3458" trgRow="1041" color="EX-dark-purple" />
    <link srcID="10731" trgID="8933" rel="pRr" directed="false" shadow="true" shadowCol="127827" srcRow="3458" trgRow="1052" color="EX-dark-red" />
    <link srcID="8655" trgID="10731" rel="pRr" directed="false" shadow="true" shadowCol="127828" srcRow="1092" trgRow="3458" color="EX-pale-green" />
    <link srcID="10731" trgID="8305" rel="pRr" directed="false" shadow="true" shadowCol="127829" srcRow="3458" trgRow="1346" color="EX-pale-blue" />
    <link srcID="10731" trgID="8447" rel="pRr" directed="false" shadow="true" shadowCol="127830" srcRow="3458" trgRow="1383" color="EX-dark-tan" />
    <link srcID="9320" trgID="10731" rel="pRr" directed="false" shadow="true" shadowCol="127831" srcRow="1450" trgRow="3458" color="EX-pale-blue-magenta" />
    <link srcID="10731" trgID="8617" rel="pRr" directed="false" shadow="true" shadowCol="127832" srcRow="3458" trgRow="1451" color="EX-pale-yellow orange" />
    <link srcID="10731" trgID="9346" rel="pRr" directed="false" shadow="true" shadowCol="127833" srcRow="3458" trgRow="1491" color="EX-medium-magenta" />
    <link srcID="9243" trgID="10731" rel="pRr" directed="false" shadow="true" shadowCol="127834" srcRow="1506" trgRow="3458" color="EX-pale-red" />
    <link srcID="10731" trgID="10143" rel="pRr" directed="false" shadow="true" shadowCol="127835" srcRow="3458" trgRow="1523" color="EX-pale-cyan" />
    <link srcID="10731" trgID="9339" rel="pRr" directed="false" shadow="true" shadowCol="127836" srcRow="3458" trgRow="1539" color="EX-pale-yellow-green" />
    <link srcID="9285" trgID="10731" rel="pRr" directed="false" shadow="true" shadowCol="127837" srcRow="1608" trgRow="3458" color="EX-pale-purple" />
    <link srcID="10731" trgID="8616" rel="pRr" directed="false" shadow="true" shadowCol="127838" srcRow="3458" trgRow="1630" color="EX-pale-magenta" />
    <link srcID="9237" trgID="10731" rel="pRr" directed="false" shadow="true" shadowCol="127839" srcRow="1955" trgRow="3458" color="EX-pale-red-orange" />
    <link srcID="8704" trgID="10731" rel="pRr" directed="false" shadow="true" shadowCol="127840" srcRow="2120" trgRow="3458" color="EX-blue" />
    <link srcID="10731" trgID="8494" rel="pRr" directed="false" shadow="true" shadowCol="127841" srcRow="3458" trgRow="2255" color="EX-orange" />
    <link srcID="13793" trgID="9850" rel="pRr" directed="false" shadow="true" shadowCol="127842" srcRow="3459" trgRow="657" color="EX-dark-cyan" />
    <link srcID="13793" trgID="8854" rel="pRr" directed="false" shadow="true" shadowCol="127843" srcRow="3459" trgRow="674" color="EX-red" />
    <link srcID="13793" trgID="10434" rel="pRr" directed="false" shadow="true" shadowCol="127844" srcRow="3459" trgRow="748" color="EX-dark-orange" />
    <link srcID="13793" trgID="8332" rel="pRr" directed="false" shadow="true" shadowCol="127845" srcRow="3459" trgRow="795" color="EX-dark-gray-purple" />
    <link srcID="13793" trgID="10391" rel="pRr" directed="false" shadow="true" shadowCol="127846" srcRow="3459" trgRow="808" color="EX-cyan" />
    <link srcID="13793" trgID="10335" rel="pRr" directed="false" shadow="true" shadowCol="127847" srcRow="3459" trgRow="823" color="EX-yellow-orange" />
    <link srcID="13793" trgID="10008" rel="pRr" directed="false" shadow="true" shadowCol="127848" srcRow="3459" trgRow="834" color="EX-pure-blue" />
    <link srcID="13793" trgID="10024" rel="pRr" directed="false" shadow="true" shadowCol="127849" srcRow="3459" trgRow="851" color="EX-dark-yellow-green" />
    <link srcID="9705" trgID="13793" rel="pRr" directed="false" shadow="true" shadowCol="127850" srcRow="859" trgRow="3459" color="EX-dark-magenta" />
    <link srcID="13793" trgID="9597" rel="pRr" directed="false" shadow="true" shadowCol="127851" srcRow="3459" trgRow="871" color="EX-dark-green" />
    <link srcID="13793" trgID="10175" rel="pRr" directed="false" shadow="true" shadowCol="127852" srcRow="3459" trgRow="880" color="EX-blue-magenta" />
    <link srcID="13793" trgID="9410" rel="pRr" directed="false" shadow="true" shadowCol="127853" srcRow="3459" trgRow="944" color="EX-yellow-green" />
    <link srcID="13793" trgID="9415" rel="pRr" directed="false" shadow="true" shadowCol="127854" srcRow="3459" trgRow="974" color="EX-magenta" />
    <link srcID="13793" trgID="9063" rel="pRr" directed="false" shadow="true" shadowCol="127855" srcRow="3459" trgRow="980" color="EX-green" />
    <link srcID="13793" trgID="8606" rel="pRr" directed="false" shadow="true" shadowCol="127856" srcRow="3459" trgRow="1023" color="EX-yellow" />
    <link srcID="13793" trgID="8298" rel="pRr" directed="false" shadow="true" shadowCol="127857" srcRow="3459" trgRow="1026" color="EX-purple" />
    <link srcID="13793" trgID="9058" rel="pRr" directed="false" shadow="true" shadowCol="127858" srcRow="3459" trgRow="1317" color="EX-dark-purple" />
    <link srcID="13793" trgID="9047" rel="pRr" directed="false" shadow="true" shadowCol="127859" srcRow="3459" trgRow="1368" color="EX-dark-red" />
    <link srcID="13793" trgID="8533" rel="pRr" directed="false" shadow="true" shadowCol="127860" srcRow="3459" trgRow="1546" color="EX-pale-green" />
    <link srcID="13793" trgID="9459" rel="pRr" directed="false" shadow="true" shadowCol="127861" srcRow="3459" trgRow="1599" color="EX-pale-blue" />
    <link srcID="13793" trgID="9100" rel="pRr" directed="false" shadow="true" shadowCol="127862" srcRow="3459" trgRow="1652" color="EX-dark-tan" />
    <link srcID="13793" trgID="8991" rel="pRr" directed="false" shadow="true" shadowCol="127863" srcRow="3459" trgRow="1693" color="EX-pale-blue-magenta" />
    <link srcID="13793" trgID="8667" rel="pRr" directed="false" shadow="true" shadowCol="127864" srcRow="3459" trgRow="1800" color="EX-pale-yellow orange" />
    <link srcID="13793" trgID="9786" rel="pRr" directed="false" shadow="true" shadowCol="127865" srcRow="3459" trgRow="1865" color="EX-medium-magenta" />
    <link srcID="13793" trgID="9781" rel="pRr" directed="false" shadow="true" shadowCol="127866" srcRow="3459" trgRow="1933" color="EX-pale-red" />
    <link srcID="13793" trgID="10018" rel="pRr" directed="false" shadow="true" shadowCol="127867" srcRow="3459" trgRow="1993" color="EX-pale-cyan" />
    <link srcID="13793" trgID="8608" rel="pRr" directed="false" shadow="true" shadowCol="127868" srcRow="3459" trgRow="2218" color="EX-pale-yellow-green" />
    <link srcID="9850" trgID="11326" rel="pRr" directed="false" shadow="true" shadowCol="127869" srcRow="657" trgRow="3460" color="EX-pale-purple" />
    <link srcID="11326" trgID="10246" rel="pRr" directed="false" shadow="true" shadowCol="127870" srcRow="3460" trgRow="670" color="EX-pale-magenta" />
    <link srcID="11326" trgID="10527" rel="pRr" directed="false" shadow="true" shadowCol="127871" srcRow="3460" trgRow="682" color="EX-pale-red-orange" />
    <link srcID="9815" trgID="11326" rel="pRr" directed="false" shadow="true" shadowCol="127872" srcRow="684" trgRow="3460" color="EX-blue" />
    <link srcID="9654" trgID="11326" rel="pRr" directed="false" shadow="true" shadowCol="127873" srcRow="715" trgRow="3460" color="EX-orange" />
    <link srcID="10434" trgID="11326" rel="pRr" directed="false" shadow="true" shadowCol="127874" srcRow="748" trgRow="3460" color="EX-dark-cyan" />
    <link srcID="10152" trgID="11326" rel="pRr" directed="false" shadow="true" shadowCol="127875" srcRow="761" trgRow="3460" color="EX-red" />
    <link srcID="10063" trgID="11326" rel="pRr" directed="false" shadow="true" shadowCol="127876" srcRow="782" trgRow="3460" color="EX-dark-orange" />
    <link srcID="8275" trgID="11326" rel="pRr" directed="false" shadow="true" shadowCol="127877" srcRow="830" trgRow="3460" color="EX-dark-gray-purple" />
    <link srcID="9449" trgID="11326" rel="pRr" directed="false" shadow="true" shadowCol="127878" srcRow="849" trgRow="3460" color="EX-cyan" />
    <link srcID="9514" trgID="11326" rel="pRr" directed="false" shadow="true" shadowCol="127879" srcRow="866" trgRow="3460" color="EX-yellow-orange" />
    <link srcID="9907" trgID="11326" rel="pRr" directed="false" shadow="true" shadowCol="127880" srcRow="872" trgRow="3460" color="EX-pure-blue" />
    <link srcID="10528" trgID="11326" rel="pRr" directed="false" shadow="true" shadowCol="127881" srcRow="950" trgRow="3460" color="EX-dark-yellow-green" />
    <link srcID="9063" trgID="11326" rel="pRr" directed="false" shadow="true" shadowCol="127882" srcRow="980" trgRow="3460" color="EX-dark-magenta" />
    <link srcID="8514" trgID="11326" rel="pRr" directed="false" shadow="true" shadowCol="127883" srcRow="1005" trgRow="3460" color="EX-dark-green" />
    <link srcID="9437" trgID="11326" rel="pRr" directed="false" shadow="true" shadowCol="127884" srcRow="1050" trgRow="3460" color="EX-blue-magenta" />
    <link srcID="9018" trgID="11326" rel="pRr" directed="false" shadow="true" shadowCol="127885" srcRow="1051" trgRow="3460" color="EX-yellow-green" />
    <link srcID="9765" trgID="11326" rel="pRr" directed="false" shadow="true" shadowCol="127886" srcRow="1117" trgRow="3460" color="EX-magenta" />
    <link srcID="9074" trgID="11326" rel="pRr" directed="false" shadow="true" shadowCol="127887" srcRow="1120" trgRow="3460" color="EX-green" />
    <link srcID="9047" trgID="11326" rel="pRr" directed="false" shadow="true" shadowCol="127888" srcRow="1368" trgRow="3460" color="EX-yellow" />
    <link srcID="9473" trgID="11326" rel="pRr" directed="false" shadow="true" shadowCol="127889" srcRow="1484" trgRow="3460" color="EX-purple" />
    <link srcID="8533" trgID="11326" rel="pRr" directed="false" shadow="true" shadowCol="127890" srcRow="1546" trgRow="3460" color="EX-dark-purple" />
    <link srcID="9837" trgID="11326" rel="pRr" directed="false" shadow="true" shadowCol="127891" srcRow="2007" trgRow="3460" color="EX-dark-red" />
    <link srcID="11326" trgID="9984" rel="pRr" directed="false" shadow="true" shadowCol="127892" srcRow="3460" trgRow="2036" color="EX-pale-green" />
    <link srcID="8953" trgID="11326" rel="pRr" directed="false" shadow="true" shadowCol="127893" srcRow="2234" trgRow="3460" color="EX-pale-blue" />
    <link srcID="11941" trgID="9850" rel="pRr" directed="false" shadow="true" shadowCol="127894" srcRow="3461" trgRow="657" color="EX-dark-tan" />
    <link srcID="11941" trgID="9654" rel="pRr" directed="false" shadow="true" shadowCol="127895" srcRow="3461" trgRow="715" color="EX-pale-blue-magenta" />
    <link srcID="8498" trgID="11941" rel="pRr" directed="false" shadow="true" shadowCol="127896" srcRow="728" trgRow="3461" color="EX-pale-yellow orange" />
    <link srcID="11941" trgID="10434" rel="pRr" directed="false" shadow="true" shadowCol="127897" srcRow="3461" trgRow="748" color="EX-medium-magenta" />
    <link srcID="11941" trgID="8758" rel="pRr" directed="false" shadow="true" shadowCol="127898" srcRow="3461" trgRow="832" color="EX-pale-red" />
    <link srcID="11941" trgID="9063" rel="pRr" directed="false" shadow="true" shadowCol="127899" srcRow="3461" trgRow="980" color="EX-pale-cyan" />
    <link srcID="11941" trgID="9074" rel="pRr" directed="false" shadow="true" shadowCol="127900" srcRow="3461" trgRow="1120" color="EX-pale-yellow-green" />
    <link srcID="8693" trgID="11941" rel="pRr" directed="false" shadow="true" shadowCol="127901" srcRow="1407" trgRow="3461" color="EX-pale-purple" />
    <link srcID="11941" trgID="9210" rel="pRr" directed="false" shadow="true" shadowCol="127902" srcRow="3461" trgRow="1425" color="EX-pale-magenta" />
    <link srcID="11941" trgID="9582" rel="pRr" directed="false" shadow="true" shadowCol="127903" srcRow="3461" trgRow="1482" color="EX-pale-red-orange" />
    <link srcID="11941" trgID="10143" rel="pRr" directed="false" shadow="true" shadowCol="127904" srcRow="3461" trgRow="1523" color="EX-blue" />
    <link srcID="11941" trgID="8533" rel="pRr" directed="false" shadow="true" shadowCol="127905" srcRow="3461" trgRow="1546" color="EX-orange" />
    <link srcID="11941" trgID="10360" rel="pRr" directed="false" shadow="true" shadowCol="127906" srcRow="3461" trgRow="1565" color="EX-dark-cyan" />
    <link srcID="11941" trgID="9714" rel="pRr" directed="false" shadow="true" shadowCol="127907" srcRow="3461" trgRow="1574" color="EX-red" />
    <link srcID="11941" trgID="9916" rel="pRr" directed="false" shadow="true" shadowCol="127908" srcRow="3461" trgRow="2030" color="EX-dark-orange" />
    <link srcID="11941" trgID="8779" rel="pRr" directed="false" shadow="true" shadowCol="127909" srcRow="3461" trgRow="2057" color="EX-dark-gray-purple" />
    <link srcID="8918" trgID="11941" rel="pRr" directed="false" shadow="true" shadowCol="127910" srcRow="2125" trgRow="3461" color="EX-cyan" />
    <link srcID="13888" trgID="9850" rel="pRr" directed="false" shadow="true" shadowCol="127911" srcRow="3462" trgRow="657" color="EX-yellow-orange" />
    <link srcID="13888" trgID="9815" rel="pRr" directed="false" shadow="true" shadowCol="127912" srcRow="3462" trgRow="684" color="EX-pure-blue" />
    <link srcID="13888" trgID="9281" rel="pRr" directed="false" shadow="true" shadowCol="127913" srcRow="3462" trgRow="686" color="EX-dark-yellow-green" />
    <link srcID="13888" trgID="9342" rel="pRr" directed="false" shadow="true" shadowCol="127914" srcRow="3462" trgRow="687" color="EX-dark-magenta" />
    <link srcID="13888" trgID="9261" rel="pRr" directed="false" shadow="true" shadowCol="127915" srcRow="3462" trgRow="688" color="EX-dark-green" />
    <link srcID="13888" trgID="8535" rel="pRr" directed="false" shadow="true" shadowCol="127916" srcRow="3462" trgRow="689" color="EX-blue-magenta" />
    <link srcID="13888" trgID="9394" rel="pRr" directed="false" shadow="true" shadowCol="127917" srcRow="3462" trgRow="693" color="EX-yellow-green" />
    <link srcID="9608" trgID="13888" rel="pRr" directed="false" shadow="true" shadowCol="127918" srcRow="734" trgRow="3462" color="EX-magenta" />
    <link srcID="13888" trgID="8240" rel="pRr" directed="false" shadow="true" shadowCol="127919" srcRow="3462" trgRow="756" color="EX-green" />
    <link srcID="13888" trgID="9472" rel="pRr" directed="false" shadow="true" shadowCol="127920" srcRow="3462" trgRow="838" color="EX-yellow" />
    <link srcID="13888" trgID="8486" rel="pRr" directed="false" shadow="true" shadowCol="127921" srcRow="3462" trgRow="864" color="EX-purple" />
    <link srcID="13888" trgID="9404" rel="pRr" directed="false" shadow="true" shadowCol="127922" srcRow="3462" trgRow="875" color="EX-dark-purple" />
    <link srcID="13888" trgID="9004" rel="pRr" directed="false" shadow="true" shadowCol="127923" srcRow="3462" trgRow="954" color="EX-dark-red" />
    <link srcID="13888" trgID="8599" rel="pRr" directed="false" shadow="true" shadowCol="127924" srcRow="3462" trgRow="965" color="EX-pale-green" />
    <link srcID="13888" trgID="9741" rel="pRr" directed="false" shadow="true" shadowCol="127925" srcRow="3462" trgRow="976" color="EX-pale-blue" />
    <link srcID="13888" trgID="8325" rel="pRr" directed="false" shadow="true" shadowCol="127926" srcRow="3462" trgRow="1101" color="EX-dark-tan" />
    <link srcID="13888" trgID="10507" rel="pRr" directed="false" shadow="true" shadowCol="127927" srcRow="3462" trgRow="1119" color="EX-pale-blue-magenta" />
    <link srcID="13888" trgID="9047" rel="pRr" directed="false" shadow="true" shadowCol="127928" srcRow="3462" trgRow="1368" color="EX-pale-yellow orange" />
    <link srcID="13888" trgID="8447" rel="pRr" directed="false" shadow="true" shadowCol="127929" srcRow="3462" trgRow="1383" color="EX-medium-magenta" />
    <link srcID="13888" trgID="9224" rel="pRr" directed="false" shadow="true" shadowCol="127930" srcRow="3462" trgRow="1433" color="EX-pale-red" />
    <link srcID="13888" trgID="8372" rel="pRr" directed="false" shadow="true" shadowCol="127931" srcRow="3462" trgRow="1444" color="EX-pale-cyan" />
    <link srcID="9320" trgID="13888" rel="pRr" directed="false" shadow="true" shadowCol="127932" srcRow="1450" trgRow="3462" color="EX-pale-yellow-green" />
    <link srcID="9551" trgID="13888" rel="pRr" directed="false" shadow="true" shadowCol="127933" srcRow="1457" trgRow="3462" color="EX-pale-purple" />
    <link srcID="13888" trgID="8236" rel="pRr" directed="false" shadow="true" shadowCol="127934" srcRow="3462" trgRow="1504" color="EX-pale-magenta" />
    <link srcID="13888" trgID="8424" rel="pRr" directed="false" shadow="true" shadowCol="127935" srcRow="3462" trgRow="1540" color="EX-pale-red-orange" />
    <link srcID="13888" trgID="9601" rel="pRr" directed="false" shadow="true" shadowCol="127936" srcRow="3462" trgRow="1573" color="EX-blue" />
    <link srcID="13888" trgID="9824" rel="pRr" directed="false" shadow="true" shadowCol="127937" srcRow="3462" trgRow="1964" color="EX-orange" />
    <link srcID="9850" trgID="11319" rel="pRr" directed="false" shadow="true" shadowCol="127938" srcRow="657" trgRow="3463" color="EX-dark-cyan" />
    <link srcID="11319" trgID="9983" rel="pRr" directed="false" shadow="true" shadowCol="127939" srcRow="3463" trgRow="673" color="EX-red" />
    <link srcID="10434" trgID="11319" rel="pRr" directed="false" shadow="true" shadowCol="127940" srcRow="748" trgRow="3463" color="EX-dark-orange" />
    <link srcID="11319" trgID="10250" rel="pRr" directed="false" shadow="true" shadowCol="127941" srcRow="3463" trgRow="763" color="EX-dark-gray-purple" />
    <link srcID="8270" trgID="11319" rel="pRr" directed="false" shadow="true" shadowCol="127942" srcRow="783" trgRow="3463" color="EX-cyan" />
    <link srcID="8926" trgID="11319" rel="pRr" directed="false" shadow="true" shadowCol="127943" srcRow="804" trgRow="3463" color="EX-yellow-orange" />
    <link srcID="11319" trgID="8758" rel="pRr" directed="false" shadow="true" shadowCol="127944" srcRow="3463" trgRow="832" color="EX-pure-blue" />
    <link srcID="11319" trgID="9063" rel="pRr" directed="false" shadow="true" shadowCol="127945" srcRow="3463" trgRow="980" color="EX-dark-yellow-green" />
    <link srcID="8514" trgID="11319" rel="pRr" directed="false" shadow="true" shadowCol="127946" srcRow="1005" trgRow="3463" color="EX-dark-magenta" />
    <link srcID="9437" trgID="11319" rel="pRr" directed="false" shadow="true" shadowCol="127947" srcRow="1050" trgRow="3463" color="EX-dark-green" />
    <link srcID="11319" trgID="10584" rel="pRr" directed="false" shadow="true" shadowCol="127948" srcRow="3463" trgRow="1072" color="EX-blue-magenta" />
    <link srcID="11319" trgID="8537" rel="pRr" directed="false" shadow="true" shadowCol="127949" srcRow="3463" trgRow="1108" color="EX-yellow-green" />
    <link srcID="11319" trgID="10380" rel="pRr" directed="false" shadow="true" shadowCol="127950" srcRow="3463" trgRow="1375" color="EX-magenta" />
    <link srcID="8533" trgID="11319" rel="pRr" directed="false" shadow="true" shadowCol="127951" srcRow="1546" trgRow="3463" color="EX-green" />
    <link srcID="9778" trgID="11319" rel="pRr" directed="false" shadow="true" shadowCol="127952" srcRow="1572" trgRow="3463" color="EX-yellow" />
    <link srcID="8641" trgID="11319" rel="pRr" directed="false" shadow="true" shadowCol="127953" srcRow="1745" trgRow="3463" color="EX-purple" />
    <link srcID="8241" trgID="11319" rel="pRr" directed="false" shadow="true" shadowCol="127954" srcRow="1876" trgRow="3463" color="EX-dark-purple" />
    <link srcID="9136" trgID="11319" rel="pRr" directed="false" shadow="true" shadowCol="127955" srcRow="2192" trgRow="3463" color="EX-dark-red" />
    <link srcID="11319" trgID="10397" rel="pRr" directed="false" shadow="true" shadowCol="127956" srcRow="3463" trgRow="2216" color="EX-pale-green" />
    <link srcID="10312" trgID="11319" rel="pRr" directed="false" shadow="true" shadowCol="127957" srcRow="2221" trgRow="3463" color="EX-pale-blue" />
    <link srcID="8953" trgID="11319" rel="pRr" directed="false" shadow="true" shadowCol="127958" srcRow="2234" trgRow="3463" color="EX-dark-tan" />
    <link srcID="10977" trgID="9850" rel="pRr" directed="false" shadow="true" shadowCol="127959" srcRow="3464" trgRow="657" color="EX-pale-blue-magenta" />
    <link srcID="10977" trgID="8519" rel="pRr" directed="false" shadow="true" shadowCol="127960" srcRow="3464" trgRow="692" color="EX-pale-yellow orange" />
    <link srcID="10977" trgID="9654" rel="pRr" directed="false" shadow="true" shadowCol="127961" srcRow="3464" trgRow="715" color="EX-medium-magenta" />
    <link srcID="10977" trgID="10535" rel="pRr" directed="false" shadow="true" shadowCol="127962" srcRow="3464" trgRow="793" color="EX-pale-red" />
    <link srcID="10977" trgID="8734" rel="pRr" directed="false" shadow="true" shadowCol="127963" srcRow="3464" trgRow="888" color="EX-pale-cyan" />
    <link srcID="9955" trgID="10977" rel="pRr" directed="false" shadow="true" shadowCol="127964" srcRow="949" trgRow="3464" color="EX-pale-yellow-green" />
    <link srcID="10977" trgID="9894" rel="pRr" directed="false" shadow="true" shadowCol="127965" srcRow="3464" trgRow="991" color="EX-pale-purple" />
    <link srcID="10977" trgID="10076" rel="pRr" directed="false" shadow="true" shadowCol="127966" srcRow="3464" trgRow="1095" color="EX-pale-magenta" />
    <link srcID="10977" trgID="9628" rel="pRr" directed="false" shadow="true" shadowCol="127967" srcRow="3464" trgRow="1362" color="EX-pale-red-orange" />
    <link srcID="10977" trgID="8447" rel="pRr" directed="false" shadow="true" shadowCol="127968" srcRow="3464" trgRow="1383" color="EX-blue" />
    <link srcID="10977" trgID="10134" rel="pRr" directed="false" shadow="true" shadowCol="127969" srcRow="3464" trgRow="1521" color="EX-orange" />
    <link srcID="10977" trgID="8533" rel="pRr" directed="false" shadow="true" shadowCol="127970" srcRow="3464" trgRow="1546" color="EX-dark-cyan" />
    <link srcID="10977" trgID="9833" rel="pRr" directed="false" shadow="true" shadowCol="127971" srcRow="3464" trgRow="1601" color="EX-red" />
    <link srcID="10977" trgID="9140" rel="pRr" directed="false" shadow="true" shadowCol="127972" srcRow="3464" trgRow="1804" color="EX-dark-orange" />
    <link srcID="10977" trgID="8366" rel="pRr" directed="false" shadow="true" shadowCol="127973" srcRow="3464" trgRow="1806" color="EX-dark-gray-purple" />
    <link srcID="10977" trgID="10141" rel="pRr" directed="false" shadow="true" shadowCol="127974" srcRow="3464" trgRow="1858" color="EX-cyan" />
    <link srcID="10977" trgID="9786" rel="pRr" directed="false" shadow="true" shadowCol="127975" srcRow="3464" trgRow="1865" color="EX-yellow-orange" />
    <link srcID="10977" trgID="10014" rel="pRr" directed="false" shadow="true" shadowCol="127976" srcRow="3464" trgRow="1973" color="EX-pure-blue" />
    <link srcID="10977" trgID="8623" rel="pRr" directed="false" shadow="true" shadowCol="127977" srcRow="3464" trgRow="2130" color="EX-dark-yellow-green" />
    <link srcID="10977" trgID="9284" rel="pRr" directed="false" shadow="true" shadowCol="127978" srcRow="3464" trgRow="2219" color="EX-dark-magenta" />
    <link srcID="10977" trgID="9834" rel="pRr" directed="false" shadow="true" shadowCol="127979" srcRow="3464" trgRow="2224" color="EX-dark-green" />
    <link srcID="9850" trgID="11983" rel="pRr" directed="false" shadow="true" shadowCol="127980" srcRow="657" trgRow="3465" color="EX-blue-magenta" />
    <link srcID="9261" trgID="11983" rel="pRr" directed="false" shadow="true" shadowCol="127981" srcRow="688" trgRow="3465" color="EX-yellow-green" />
    <link srcID="9654" trgID="11983" rel="pRr" directed="false" shadow="true" shadowCol="127982" srcRow="715" trgRow="3465" color="EX-magenta" />
    <link srcID="10063" trgID="11983" rel="pRr" directed="false" shadow="true" shadowCol="127983" srcRow="782" trgRow="3465" color="EX-green" />
    <link srcID="10535" trgID="11983" rel="pRr" directed="false" shadow="true" shadowCol="127984" srcRow="793" trgRow="3465" color="EX-yellow" />
    <link srcID="8548" trgID="11983" rel="pRr" directed="false" shadow="true" shadowCol="127985" srcRow="809" trgRow="3465" color="EX-purple" />
    <link srcID="10581" trgID="11983" rel="pRr" directed="false" shadow="true" shadowCol="127986" srcRow="824" trgRow="3465" color="EX-dark-purple" />
    <link srcID="8948" trgID="11983" rel="pRr" directed="false" shadow="true" shadowCol="127987" srcRow="1020" trgRow="3465" color="EX-dark-red" />
    <link srcID="8959" trgID="11983" rel="pRr" directed="false" shadow="true" shadowCol="127988" srcRow="1142" trgRow="3465" color="EX-pale-green" />
    <link srcID="9766" trgID="11983" rel="pRr" directed="false" shadow="true" shadowCol="127989" srcRow="1285" trgRow="3465" color="EX-pale-blue" />
    <link srcID="8483" trgID="11983" rel="pRr" directed="false" shadow="true" shadowCol="127990" srcRow="1376" trgRow="3465" color="EX-dark-tan" />
    <link srcID="9166" trgID="11983" rel="pRr" directed="false" shadow="true" shadowCol="127991" srcRow="1434" trgRow="3465" color="EX-pale-blue-magenta" />
    <link srcID="9580" trgID="11983" rel="pRr" directed="false" shadow="true" shadowCol="127992" srcRow="1481" trgRow="3465" color="EX-pale-yellow orange" />
    <link srcID="9309" trgID="11983" rel="pRr" directed="false" shadow="true" shadowCol="127993" srcRow="1488" trgRow="3465" color="EX-medium-magenta" />
    <link srcID="9234" trgID="11983" rel="pRr" directed="false" shadow="true" shadowCol="127994" srcRow="1542" trgRow="3465" color="EX-pale-red" />
    <link srcID="8533" trgID="11983" rel="pRr" directed="false" shadow="true" shadowCol="127995" srcRow="1546" trgRow="3465" color="EX-pale-cyan" />
    <link srcID="11983" trgID="9987" rel="pRr" directed="false" shadow="true" shadowCol="127996" srcRow="3465" trgRow="1547" color="EX-pale-yellow-green" />
    <link srcID="10210" trgID="11983" rel="pRr" directed="false" shadow="true" shadowCol="127997" srcRow="1699" trgRow="3465" color="EX-pale-purple" />
    <link srcID="10459" trgID="11983" rel="pRr" directed="false" shadow="true" shadowCol="127998" srcRow="1760" trgRow="3465" color="EX-pale-magenta" />
    <link srcID="9274" trgID="11983" rel="pRr" directed="false" shadow="true" shadowCol="127999" srcRow="1982" trgRow="3465" color="EX-pale-red-orange" />
    <link srcID="9850" trgID="12601" rel="pRr" directed="false" shadow="true" shadowCol="128000" srcRow="657" trgRow="3466" color="EX-blue" />
    <link srcID="9261" trgID="12601" rel="pRr" directed="false" shadow="true" shadowCol="128001" srcRow="688" trgRow="3466" color="EX-orange" />
    <link srcID="9654" trgID="12601" rel="pRr" directed="false" shadow="true" shadowCol="128002" srcRow="715" trgRow="3466" color="EX-dark-cyan" />
    <link srcID="8246" trgID="12601" rel="pRr" directed="false" shadow="true" shadowCol="128003" srcRow="716" trgRow="3466" color="EX-red" />
    <link srcID="9608" trgID="12601" rel="pRr" directed="false" shadow="true" shadowCol="128004" srcRow="734" trgRow="3466" color="EX-dark-orange" />
    <link srcID="12601" trgID="9915" rel="pRr" directed="false" shadow="true" shadowCol="128005" srcRow="3466" trgRow="747" color="EX-dark-gray-purple" />
    <link srcID="8905" trgID="12601" rel="pRr" directed="false" shadow="true" shadowCol="128006" srcRow="754" trgRow="3466" color="EX-cyan" />
    <link srcID="8315" trgID="12601" rel="pRr" directed="false" shadow="true" shadowCol="128007" srcRow="828" trgRow="3466" color="EX-yellow-orange" />
    <link srcID="10049" trgID="12601" rel="pRr" directed="false" shadow="true" shadowCol="128008" srcRow="934" trgRow="3466" color="EX-pure-blue" />
    <link srcID="12601" trgID="9115" rel="pRr" directed="false" shadow="true" shadowCol="128009" srcRow="3466" trgRow="988" color="EX-dark-yellow-green" />
    <link srcID="9979" trgID="12601" rel="pRr" directed="false" shadow="true" shadowCol="128010" srcRow="1054" trgRow="3466" color="EX-dark-magenta" />
    <link srcID="8307" trgID="12601" rel="pRr" directed="false" shadow="true" shadowCol="128011" srcRow="1069" trgRow="3466" color="EX-dark-green" />
    <link srcID="8235" trgID="12601" rel="pRr" directed="false" shadow="true" shadowCol="128012" srcRow="1093" trgRow="3466" color="EX-blue-magenta" />
    <link srcID="12601" trgID="8770" rel="pRr" directed="false" shadow="true" shadowCol="128013" srcRow="3466" trgRow="1193" color="EX-yellow-green" />
    <link srcID="12601" trgID="8212" rel="pRr" directed="false" shadow="true" shadowCol="128014" srcRow="3466" trgRow="1377" color="EX-magenta" />
    <link srcID="12601" trgID="8447" rel="pRr" directed="false" shadow="true" shadowCol="128015" srcRow="3466" trgRow="1383" color="EX-green" />
    <link srcID="12601" trgID="8410" rel="pRr" directed="false" shadow="true" shadowCol="128016" srcRow="3466" trgRow="1474" color="EX-yellow" />
    <link srcID="9594" trgID="12601" rel="pRr" directed="false" shadow="true" shadowCol="128017" srcRow="1561" trgRow="3466" color="EX-purple" />
    <link srcID="12601" trgID="9601" rel="pRr" directed="false" shadow="true" shadowCol="128018" srcRow="3466" trgRow="1573" color="EX-dark-purple" />
    <link srcID="8641" trgID="12601" rel="pRr" directed="false" shadow="true" shadowCol="128019" srcRow="1745" trgRow="3466" color="EX-dark-red" />
    <link srcID="8419" trgID="12601" rel="pRr" directed="false" shadow="true" shadowCol="128020" srcRow="1819" trgRow="3466" color="EX-pale-green" />
    <link srcID="8673" trgID="12601" rel="pRr" directed="false" shadow="true" shadowCol="128021" srcRow="2138" trgRow="3466" color="EX-pale-blue" />
    <link srcID="12601" trgID="10131" rel="pRr" directed="false" shadow="true" shadowCol="128022" srcRow="3466" trgRow="2146" color="EX-dark-tan" />
    <link srcID="12364" trgID="9850" rel="pRr" directed="false" shadow="true" shadowCol="128023" srcRow="3467" trgRow="657" color="EX-pale-blue-magenta" />
    <link srcID="12364" trgID="9464" rel="pRr" directed="false" shadow="true" shadowCol="128024" srcRow="3467" trgRow="675" color="EX-pale-yellow orange" />
    <link srcID="12364" trgID="9608" rel="pRr" directed="false" shadow="true" shadowCol="128025" srcRow="3467" trgRow="734" color="EX-medium-magenta" />
    <link srcID="12364" trgID="9364" rel="pRr" directed="false" shadow="true" shadowCol="128026" srcRow="3467" trgRow="735" color="EX-pale-red" />
    <link srcID="12364" trgID="9915" rel="pRr" directed="false" shadow="true" shadowCol="128027" srcRow="3467" trgRow="747" color="EX-pale-cyan" />
    <link srcID="12364" trgID="10234" rel="pRr" directed="false" shadow="true" shadowCol="128028" srcRow="3467" trgRow="792" color="EX-pale-yellow-green" />
    <link srcID="12364" trgID="8700" rel="pRr" directed="false" shadow="true" shadowCol="128029" srcRow="3467" trgRow="812" color="EX-pale-purple" />
    <link srcID="12364" trgID="8849" rel="pRr" directed="false" shadow="true" shadowCol="128030" srcRow="3467" trgRow="879" color="EX-pale-magenta" />
    <link srcID="12364" trgID="9119" rel="pRr" directed="false" shadow="true" shadowCol="128031" srcRow="3467" trgRow="931" color="EX-pale-red-orange" />
    <link srcID="12364" trgID="8834" rel="pRr" directed="false" shadow="true" shadowCol="128032" srcRow="3467" trgRow="957" color="EX-blue" />
    <link srcID="12364" trgID="9496" rel="pRr" directed="false" shadow="true" shadowCol="128033" srcRow="3467" trgRow="1024" color="EX-orange" />
    <link srcID="12364" trgID="8307" rel="pRr" directed="false" shadow="true" shadowCol="128034" srcRow="3467" trgRow="1069" color="EX-dark-cyan" />
    <link srcID="12364" trgID="9161" rel="pRr" directed="false" shadow="true" shadowCol="128035" srcRow="3467" trgRow="1096" color="EX-red" />
    <link srcID="12364" trgID="9224" rel="pRr" directed="false" shadow="true" shadowCol="128036" srcRow="3467" trgRow="1433" color="EX-dark-orange" />
    <link srcID="12364" trgID="9320" rel="pRr" directed="false" shadow="true" shadowCol="128037" srcRow="3467" trgRow="1450" color="EX-dark-gray-purple" />
    <link srcID="12364" trgID="8617" rel="pRr" directed="false" shadow="true" shadowCol="128038" srcRow="3467" trgRow="1451" color="EX-cyan" />
    <link srcID="9223" trgID="12364" rel="pRr" directed="false" shadow="true" shadowCol="128039" srcRow="1464" trgRow="3467" color="EX-yellow-orange" />
    <link srcID="12364" trgID="8533" rel="pRr" directed="false" shadow="true" shadowCol="128040" srcRow="3467" trgRow="1546" color="EX-pure-blue" />
    <link srcID="12364" trgID="8597" rel="pRr" directed="false" shadow="true" shadowCol="128041" srcRow="3467" trgRow="1626" color="EX-dark-yellow-green" />
    <link srcID="12364" trgID="8576" rel="pRr" directed="false" shadow="true" shadowCol="128042" srcRow="3467" trgRow="1628" color="EX-dark-magenta" />
    <link srcID="12364" trgID="9835" rel="pRr" directed="false" shadow="true" shadowCol="128043" srcRow="3467" trgRow="1629" color="EX-dark-green" />
    <link srcID="12364" trgID="8616" rel="pRr" directed="false" shadow="true" shadowCol="128044" srcRow="3467" trgRow="1630" color="EX-blue-magenta" />
    <link srcID="12364" trgID="8637" rel="pRr" directed="false" shadow="true" shadowCol="128045" srcRow="3467" trgRow="1774" color="EX-yellow-green" />
    <link srcID="12364" trgID="9984" rel="pRr" directed="false" shadow="true" shadowCol="128046" srcRow="3467" trgRow="2036" color="EX-magenta" />
    <link srcID="12364" trgID="8560" rel="pRr" directed="false" shadow="true" shadowCol="128047" srcRow="3467" trgRow="2284" color="EX-green" />
    <link srcID="11294" trgID="9850" rel="pRr" directed="false" shadow="true" shadowCol="128048" srcRow="3468" trgRow="657" color="EX-yellow" />
    <link srcID="9815" trgID="11294" rel="pRr" directed="false" shadow="true" shadowCol="128049" srcRow="684" trgRow="3468" color="EX-purple" />
    <link srcID="11294" trgID="8922" rel="pRr" directed="false" shadow="true" shadowCol="128050" srcRow="3468" trgRow="708" color="EX-dark-purple" />
    <link srcID="9654" trgID="11294" rel="pRr" directed="false" shadow="true" shadowCol="128051" srcRow="715" trgRow="3468" color="EX-dark-red" />
    <link srcID="9608" trgID="11294" rel="pRr" directed="false" shadow="true" shadowCol="128052" srcRow="734" trgRow="3468" color="EX-pale-green" />
    <link srcID="11294" trgID="9000" rel="pRr" directed="false" shadow="true" shadowCol="128053" srcRow="3468" trgRow="767" color="EX-pale-blue" />
    <link srcID="9416" trgID="11294" rel="pRr" directed="false" shadow="true" shadowCol="128054" srcRow="826" trgRow="3468" color="EX-dark-tan" />
    <link srcID="9472" trgID="11294" rel="pRr" directed="false" shadow="true" shadowCol="128055" srcRow="838" trgRow="3468" color="EX-pale-blue-magenta" />
    <link srcID="10507" trgID="11294" rel="pRr" directed="false" shadow="true" shadowCol="128056" srcRow="1119" trgRow="3468" color="EX-pale-yellow orange" />
    <link srcID="11294" trgID="8447" rel="pRr" directed="false" shadow="true" shadowCol="128057" srcRow="3468" trgRow="1383" color="EX-medium-magenta" />
    <link srcID="11294" trgID="9601" rel="pRr" directed="false" shadow="true" shadowCol="128058" srcRow="3468" trgRow="1573" color="EX-pale-red" />
    <link srcID="11294" trgID="9924" rel="pRr" directed="false" shadow="true" shadowCol="128059" srcRow="3468" trgRow="1606" color="EX-pale-cyan" />
    <link srcID="11294" trgID="9690" rel="pRr" directed="false" shadow="true" shadowCol="128060" srcRow="3468" trgRow="1775" color="EX-pale-yellow-green" />
    <link srcID="11294" trgID="8531" rel="pRr" directed="false" shadow="true" shadowCol="128061" srcRow="3468" trgRow="1780" color="EX-pale-purple" />
    <link srcID="11294" trgID="9230" rel="pRr" directed="false" shadow="true" shadowCol="128062" srcRow="3468" trgRow="1852" color="EX-pale-magenta" />
    <link srcID="11294" trgID="8830" rel="pRr" directed="false" shadow="true" shadowCol="128063" srcRow="3468" trgRow="1931" color="EX-pale-red-orange" />
    <link srcID="9831" trgID="11294" rel="pRr" directed="false" shadow="true" shadowCol="128064" srcRow="1941" trgRow="3468" color="EX-blue" />
    <link srcID="11294" trgID="9837" rel="pRr" directed="false" shadow="true" shadowCol="128065" srcRow="3468" trgRow="2007" color="EX-orange" />
    <link srcID="11294" trgID="8623" rel="pRr" directed="false" shadow="true" shadowCol="128066" srcRow="3468" trgRow="2130" color="EX-dark-cyan" />
    <link srcID="10265" trgID="11294" rel="pRr" directed="false" shadow="true" shadowCol="128067" srcRow="2143" trgRow="3468" color="EX-red" />
    <link srcID="10061" trgID="11294" rel="pRr" directed="false" shadow="true" shadowCol="128068" srcRow="2178" trgRow="3468" color="EX-dark-orange" />
    <link srcID="13405" trgID="9850" rel="pRr" directed="false" shadow="true" shadowCol="128069" srcRow="3469" trgRow="657" color="EX-dark-gray-purple" />
    <link srcID="8468" trgID="13405" rel="pRr" directed="false" shadow="true" shadowCol="128070" srcRow="668" trgRow="3469" color="EX-cyan" />
    <link srcID="9660" trgID="13405" rel="pRr" directed="false" shadow="true" shadowCol="128071" srcRow="709" trgRow="3469" color="EX-yellow-orange" />
    <link srcID="10435" trgID="13405" rel="pRr" directed="false" shadow="true" shadowCol="128072" srcRow="781" trgRow="3469" color="EX-pure-blue" />
    <link srcID="10535" trgID="13405" rel="pRr" directed="false" shadow="true" shadowCol="128073" srcRow="793" trgRow="3469" color="EX-dark-yellow-green" />
    <link srcID="13405" trgID="9553" rel="pRr" directed="false" shadow="true" shadowCol="128074" srcRow="3469" trgRow="914" color="EX-dark-magenta" />
    <link srcID="13405" trgID="8230" rel="pRr" directed="false" shadow="true" shadowCol="128075" srcRow="3469" trgRow="969" color="EX-dark-green" />
    <link srcID="9979" trgID="13405" rel="pRr" directed="false" shadow="true" shadowCol="128076" srcRow="1054" trgRow="3469" color="EX-blue-magenta" />
    <link srcID="8520" trgID="13405" rel="pRr" directed="false" shadow="true" shadowCol="128077" srcRow="1066" trgRow="3469" color="EX-yellow-green" />
    <link srcID="9996" trgID="13405" rel="pRr" directed="false" shadow="true" shadowCol="128078" srcRow="1123" trgRow="3469" color="EX-magenta" />
    <link srcID="9047" trgID="13405" rel="pRr" directed="false" shadow="true" shadowCol="128079" srcRow="1368" trgRow="3469" color="EX-green" />
    <link srcID="8483" trgID="13405" rel="pRr" directed="false" shadow="true" shadowCol="128080" srcRow="1376" trgRow="3469" color="EX-yellow" />
    <link srcID="8904" trgID="13405" rel="pRr" directed="false" shadow="true" shadowCol="128081" srcRow="1777" trgRow="3469" color="EX-purple" />
    <link srcID="8434" trgID="13405" rel="pRr" directed="false" shadow="true" shadowCol="128082" srcRow="1889" trgRow="3469" color="EX-dark-purple" />
    <link srcID="13405" trgID="9057" rel="pRr" directed="false" shadow="true" shadowCol="128083" srcRow="3469" trgRow="1900" color="EX-dark-red" />
    <link srcID="13405" trgID="9781" rel="pRr" directed="false" shadow="true" shadowCol="128084" srcRow="3469" trgRow="1933" color="EX-pale-green" />
    <link srcID="9850" trgID="11410" rel="pRr" directed="false" shadow="true" shadowCol="128085" srcRow="657" trgRow="3470" color="EX-pale-blue" />
    <link srcID="10527" trgID="11410" rel="pRr" directed="false" shadow="true" shadowCol="128086" srcRow="682" trgRow="3470" color="EX-dark-tan" />
    <link srcID="9541" trgID="11410" rel="pRr" directed="false" shadow="true" shadowCol="128087" srcRow="750" trgRow="3470" color="EX-pale-blue-magenta" />
    <link srcID="9845" trgID="11410" rel="pRr" directed="false" shadow="true" shadowCol="128088" srcRow="769" trgRow="3470" color="EX-pale-yellow orange" />
    <link srcID="8270" trgID="11410" rel="pRr" directed="false" shadow="true" shadowCol="128089" srcRow="783" trgRow="3470" color="EX-medium-magenta" />
    <link srcID="10535" trgID="11410" rel="pRr" directed="false" shadow="true" shadowCol="128090" srcRow="793" trgRow="3470" color="EX-pale-red" />
    <link srcID="8758" trgID="11410" rel="pRr" directed="false" shadow="true" shadowCol="128091" srcRow="832" trgRow="3470" color="EX-pale-cyan" />
    <link srcID="9449" trgID="11410" rel="pRr" directed="false" shadow="true" shadowCol="128092" srcRow="849" trgRow="3470" color="EX-pale-yellow-green" />
    <link srcID="9907" trgID="11410" rel="pRr" directed="false" shadow="true" shadowCol="128093" srcRow="872" trgRow="3470" color="EX-pale-purple" />
    <link srcID="9367" trgID="11410" rel="pRr" directed="false" shadow="true" shadowCol="128094" srcRow="897" trgRow="3470" color="EX-pale-magenta" />
    <link srcID="9210" trgID="11410" rel="pRr" directed="false" shadow="true" shadowCol="128095" srcRow="1425" trgRow="3470" color="EX-pale-red-orange" />
    <link srcID="9582" trgID="11410" rel="pRr" directed="false" shadow="true" shadowCol="128096" srcRow="1482" trgRow="3470" color="EX-blue" />
    <link srcID="8533" trgID="11410" rel="pRr" directed="false" shadow="true" shadowCol="128097" srcRow="1546" trgRow="3470" color="EX-orange" />
    <link srcID="8422" trgID="11410" rel="pRr" directed="false" shadow="true" shadowCol="128098" srcRow="1609" trgRow="3470" color="EX-dark-cyan" />
    <link srcID="8804" trgID="11410" rel="pRr" directed="false" shadow="true" shadowCol="128099" srcRow="2083" trgRow="3470" color="EX-red" />
    <link srcID="10265" trgID="11410" rel="pRr" directed="false" shadow="true" shadowCol="128100" srcRow="2143" trgRow="3470" color="EX-dark-orange" />
    <link srcID="8953" trgID="11410" rel="pRr" directed="false" shadow="true" shadowCol="128101" srcRow="2234" trgRow="3470" color="EX-dark-gray-purple" />
    <link srcID="9850" trgID="13187" rel="pRr" directed="false" shadow="true" shadowCol="128102" srcRow="657" trgRow="3471" color="EX-cyan" />
    <link srcID="8758" trgID="13187" rel="pRr" directed="false" shadow="true" shadowCol="128103" srcRow="832" trgRow="3471" color="EX-yellow-orange" />
    <link srcID="8218" trgID="13187" rel="pRr" directed="false" shadow="true" shadowCol="128104" srcRow="867" trgRow="3471" color="EX-pure-blue" />
    <link srcID="8655" trgID="13187" rel="pRr" directed="false" shadow="true" shadowCol="128105" srcRow="1092" trgRow="3471" color="EX-dark-yellow-green" />
    <link srcID="9223" trgID="13187" rel="pRr" directed="false" shadow="true" shadowCol="128106" srcRow="1464" trgRow="3471" color="EX-dark-magenta" />
    <link srcID="8533" trgID="13187" rel="pRr" directed="false" shadow="true" shadowCol="128107" srcRow="1546" trgRow="3471" color="EX-dark-green" />
    <link srcID="9189" trgID="13187" rel="pRr" directed="false" shadow="true" shadowCol="128108" srcRow="1577" trgRow="3471" color="EX-blue-magenta" />
    <link srcID="9835" trgID="13187" rel="pRr" directed="false" shadow="true" shadowCol="128109" srcRow="1629" trgRow="3471" color="EX-yellow-green" />
    <link srcID="10513" trgID="13187" rel="pRr" directed="false" shadow="true" shadowCol="128110" srcRow="1809" trgRow="3471" color="EX-magenta" />
    <link srcID="9916" trgID="13187" rel="pRr" directed="false" shadow="true" shadowCol="128111" srcRow="2030" trgRow="3471" color="EX-green" />
    <link srcID="9097" trgID="13187" rel="pRr" directed="false" shadow="true" shadowCol="128112" srcRow="2122" trgRow="3471" color="EX-yellow" />
    <link srcID="8878" trgID="13187" rel="pRr" directed="false" shadow="true" shadowCol="128113" srcRow="2191" trgRow="3471" color="EX-purple" />
    <link srcID="10398" trgID="13187" rel="pRr" directed="false" shadow="true" shadowCol="128114" srcRow="2198" trgRow="3471" color="EX-dark-purple" />
    <link srcID="8919" trgID="13187" rel="pRr" directed="false" shadow="true" shadowCol="128115" srcRow="2351" trgRow="3471" color="EX-dark-red" />
    <link srcID="9850" trgID="13477" rel="pRr" directed="false" shadow="true" shadowCol="128116" srcRow="657" trgRow="3472" color="EX-pale-green" />
    <link srcID="9654" trgID="13477" rel="pRr" directed="false" shadow="true" shadowCol="128117" srcRow="715" trgRow="3472" color="EX-pale-blue" />
    <link srcID="9608" trgID="13477" rel="pRr" directed="false" shadow="true" shadowCol="128118" srcRow="734" trgRow="3472" color="EX-dark-tan" />
    <link srcID="8601" trgID="13477" rel="pRr" directed="false" shadow="true" shadowCol="128119" srcRow="815" trgRow="3472" color="EX-pale-blue-magenta" />
    <link srcID="9688" trgID="13477" rel="pRr" directed="false" shadow="true" shadowCol="128120" srcRow="1045" trgRow="3472" color="EX-pale-yellow orange" />
    <link srcID="8789" trgID="13477" rel="pRr" directed="false" shadow="true" shadowCol="128121" srcRow="1082" trgRow="3472" color="EX-medium-magenta" />
    <link srcID="10564" trgID="13477" rel="pRr" directed="false" shadow="true" shadowCol="128122" srcRow="1114" trgRow="3472" color="EX-pale-red" />
    <link srcID="8360" trgID="13477" rel="pRr" directed="false" shadow="true" shadowCol="128123" srcRow="1294" trgRow="3472" color="EX-pale-cyan" />
    <link srcID="13477" trgID="9048" rel="pRr" directed="false" shadow="true" shadowCol="128124" srcRow="3472" trgRow="1344" color="EX-pale-yellow-green" />
    <link srcID="13477" trgID="9473" rel="pRr" directed="false" shadow="true" shadowCol="128125" srcRow="3472" trgRow="1484" color="EX-pale-purple" />
    <link srcID="9243" trgID="13477" rel="pRr" directed="false" shadow="true" shadowCol="128126" srcRow="1506" trgRow="3472" color="EX-pale-magenta" />
    <link srcID="13477" trgID="9601" rel="pRr" directed="false" shadow="true" shadowCol="128127" srcRow="3472" trgRow="1573" color="EX-pale-red-orange" />
    <link srcID="13416" trgID="9850" rel="pRr" directed="false" shadow="true" shadowCol="128128" srcRow="3473" trgRow="657" color="EX-blue" />
    <link srcID="13416" trgID="9815" rel="pRr" directed="false" shadow="true" shadowCol="128129" srcRow="3473" trgRow="684" color="EX-orange" />
    <link srcID="13416" trgID="9281" rel="pRr" directed="false" shadow="true" shadowCol="128130" srcRow="3473" trgRow="686" color="EX-dark-cyan" />
    <link srcID="13416" trgID="9342" rel="pRr" directed="false" shadow="true" shadowCol="128131" srcRow="3473" trgRow="687" color="EX-red" />
    <link srcID="13416" trgID="9654" rel="pRr" directed="false" shadow="true" shadowCol="128132" srcRow="3473" trgRow="715" color="EX-dark-orange" />
    <link srcID="13416" trgID="8778" rel="pRr" directed="false" shadow="true" shadowCol="128133" srcRow="3473" trgRow="758" color="EX-dark-gray-purple" />
    <link srcID="13416" trgID="9063" rel="pRr" directed="false" shadow="true" shadowCol="128134" srcRow="3473" trgRow="980" color="EX-cyan" />
    <link srcID="13416" trgID="9253" rel="pRr" directed="false" shadow="true" shadowCol="128135" srcRow="3473" trgRow="1038" color="EX-yellow-orange" />
    <link srcID="13416" trgID="9688" rel="pRr" directed="false" shadow="true" shadowCol="128136" srcRow="3473" trgRow="1045" color="EX-pure-blue" />
    <link srcID="13416" trgID="10585" rel="pRr" directed="false" shadow="true" shadowCol="128137" srcRow="3473" trgRow="1242" color="EX-dark-yellow-green" />
    <link srcID="13416" trgID="8483" rel="pRr" directed="false" shadow="true" shadowCol="128138" srcRow="3473" trgRow="1376" color="EX-dark-magenta" />
    <link srcID="13416" trgID="9582" rel="pRr" directed="false" shadow="true" shadowCol="128139" srcRow="3473" trgRow="1482" color="EX-dark-green" />
    <link srcID="13416" trgID="8424" rel="pRr" directed="false" shadow="true" shadowCol="128140" srcRow="3473" trgRow="1540" color="EX-blue-magenta" />
    <link srcID="13416" trgID="8533" rel="pRr" directed="false" shadow="true" shadowCol="128141" srcRow="3473" trgRow="1546" color="EX-yellow-green" />
    <link srcID="13416" trgID="9816" rel="pRr" directed="false" shadow="true" shadowCol="128142" srcRow="3473" trgRow="1992" color="EX-magenta" />
    <link srcID="10491" trgID="13416" rel="pRr" directed="false" shadow="true" shadowCol="128143" srcRow="2058" trgRow="3473" color="EX-green" />
    <link srcID="9850" trgID="13059" rel="pRr" directed="false" shadow="true" shadowCol="128144" srcRow="657" trgRow="3474" color="EX-yellow" />
    <link srcID="13059" trgID="8974" rel="pRr" directed="false" shadow="true" shadowCol="128145" srcRow="3474" trgRow="666" color="EX-purple" />
    <link srcID="13059" trgID="10527" rel="pRr" directed="false" shadow="true" shadowCol="128146" srcRow="3474" trgRow="682" color="EX-dark-purple" />
    <link srcID="13059" trgID="8922" rel="pRr" directed="false" shadow="true" shadowCol="128147" srcRow="3474" trgRow="708" color="EX-dark-red" />
    <link srcID="9654" trgID="13059" rel="pRr" directed="false" shadow="true" shadowCol="128148" srcRow="715" trgRow="3474" color="EX-pale-green" />
    <link srcID="9541" trgID="13059" rel="pRr" directed="false" shadow="true" shadowCol="128149" srcRow="750" trgRow="3474" color="EX-pale-blue" />
    <link srcID="9870" trgID="13059" rel="pRr" directed="false" shadow="true" shadowCol="128150" srcRow="876" trgRow="3474" color="EX-dark-tan" />
    <link srcID="9854" trgID="13059" rel="pRr" directed="false" shadow="true" shadowCol="128151" srcRow="959" trgRow="3474" color="EX-pale-blue-magenta" />
    <link srcID="9047" trgID="13059" rel="pRr" directed="false" shadow="true" shadowCol="128152" srcRow="1368" trgRow="3474" color="EX-pale-yellow orange" />
    <link srcID="8483" trgID="13059" rel="pRr" directed="false" shadow="true" shadowCol="128153" srcRow="1376" trgRow="3474" color="EX-medium-magenta" />
    <link srcID="13059" trgID="9231" rel="pRr" directed="false" shadow="true" shadowCol="128154" srcRow="3474" trgRow="1492" color="EX-pale-red" />
    <link srcID="9243" trgID="13059" rel="pRr" directed="false" shadow="true" shadowCol="128155" srcRow="1506" trgRow="3474" color="EX-pale-cyan" />
    <link srcID="13059" trgID="9311" rel="pRr" directed="false" shadow="true" shadowCol="128156" srcRow="3474" trgRow="1513" color="EX-pale-yellow-green" />
    <link srcID="8916" trgID="13059" rel="pRr" directed="false" shadow="true" shadowCol="128157" srcRow="1548" trgRow="3474" color="EX-pale-purple" />
    <link srcID="10483" trgID="13059" rel="pRr" directed="false" shadow="true" shadowCol="128158" srcRow="1617" trgRow="3474" color="EX-pale-magenta" />
    <link srcID="13988" trgID="9850" rel="pRr" directed="false" shadow="true" shadowCol="128159" srcRow="3475" trgRow="657" color="EX-pale-red-orange" />
    <link srcID="8356" trgID="13988" rel="pRr" directed="false" shadow="true" shadowCol="128160" srcRow="827" trgRow="3475" color="EX-blue" />
    <link srcID="13988" trgID="8758" rel="pRr" directed="false" shadow="true" shadowCol="128161" srcRow="3475" trgRow="832" color="EX-orange" />
    <link srcID="9463" trgID="13988" rel="pRr" directed="false" shadow="true" shadowCol="128162" srcRow="928" trgRow="3475" color="EX-dark-cyan" />
    <link srcID="13988" trgID="10336" rel="pRr" directed="false" shadow="true" shadowCol="128163" srcRow="3475" trgRow="964" color="EX-red" />
    <link srcID="13988" trgID="8287" rel="pRr" directed="false" shadow="true" shadowCol="128164" srcRow="3475" trgRow="977" color="EX-dark-orange" />
    <link srcID="13988" trgID="10156" rel="pRr" directed="false" shadow="true" shadowCol="128165" srcRow="3475" trgRow="1019" color="EX-dark-gray-purple" />
    <link srcID="13988" trgID="10584" rel="pRr" directed="false" shadow="true" shadowCol="128166" srcRow="3475" trgRow="1072" color="EX-cyan" />
    <link srcID="13988" trgID="9420" rel="pRr" directed="false" shadow="true" shadowCol="128167" srcRow="3475" trgRow="1075" color="EX-yellow-orange" />
    <link srcID="13988" trgID="9388" rel="pRr" directed="false" shadow="true" shadowCol="128168" srcRow="3475" trgRow="1106" color="EX-pure-blue" />
    <link srcID="13988" trgID="9074" rel="pRr" directed="false" shadow="true" shadowCol="128169" srcRow="3475" trgRow="1120" color="EX-dark-yellow-green" />
    <link srcID="13988" trgID="8845" rel="pRr" directed="false" shadow="true" shadowCol="128170" srcRow="3475" trgRow="1128" color="EX-dark-magenta" />
    <link srcID="13988" trgID="9554" rel="pRr" directed="false" shadow="true" shadowCol="128171" srcRow="3475" trgRow="1202" color="EX-dark-green" />
    <link srcID="13988" trgID="9047" rel="pRr" directed="false" shadow="true" shadowCol="128172" srcRow="3475" trgRow="1368" color="EX-blue-magenta" />
    <link srcID="13988" trgID="9210" rel="pRr" directed="false" shadow="true" shadowCol="128173" srcRow="3475" trgRow="1425" color="EX-yellow-green" />
    <link srcID="13988" trgID="9976" rel="pRr" directed="false" shadow="true" shadowCol="128174" srcRow="3475" trgRow="1618" color="EX-magenta" />
    <link srcID="13988" trgID="8616" rel="pRr" directed="false" shadow="true" shadowCol="128175" srcRow="3475" trgRow="1630" color="EX-green" />
    <link srcID="13988" trgID="8532" rel="pRr" directed="false" shadow="true" shadowCol="128176" srcRow="3475" trgRow="1890" color="EX-yellow" />
    <link srcID="13988" trgID="8487" rel="pRr" directed="false" shadow="true" shadowCol="128177" srcRow="3475" trgRow="1916" color="EX-purple" />
    <link srcID="13988" trgID="9586" rel="pRr" directed="false" shadow="true" shadowCol="128178" srcRow="3475" trgRow="2185" color="EX-dark-purple" />
    <link srcID="11281" trgID="9850" rel="pRr" directed="false" shadow="true" shadowCol="128179" srcRow="3476" trgRow="657" color="EX-dark-red" />
    <link srcID="11281" trgID="8734" rel="pRr" directed="false" shadow="true" shadowCol="128180" srcRow="3476" trgRow="888" color="EX-pale-green" />
    <link srcID="11281" trgID="10531" rel="pRr" directed="false" shadow="true" shadowCol="128181" srcRow="3476" trgRow="896" color="EX-pale-blue" />
    <link srcID="11281" trgID="9415" rel="pRr" directed="false" shadow="true" shadowCol="128182" srcRow="3476" trgRow="974" color="EX-dark-tan" />
    <link srcID="11281" trgID="8765" rel="pRr" directed="false" shadow="true" shadowCol="128183" srcRow="3476" trgRow="1271" color="EX-pale-blue-magenta" />
    <link srcID="11281" trgID="8402" rel="pRr" directed="false" shadow="true" shadowCol="128184" srcRow="3476" trgRow="1508" color="EX-pale-yellow orange" />
    <link srcID="11281" trgID="8424" rel="pRr" directed="false" shadow="true" shadowCol="128185" srcRow="3476" trgRow="1540" color="EX-medium-magenta" />
    <link srcID="11281" trgID="9234" rel="pRr" directed="false" shadow="true" shadowCol="128186" srcRow="3476" trgRow="1542" color="EX-pale-red" />
    <link srcID="11281" trgID="8790" rel="pRr" directed="false" shadow="true" shadowCol="128187" srcRow="3476" trgRow="1972" color="EX-pale-cyan" />
    <link srcID="11281" trgID="9274" rel="pRr" directed="false" shadow="true" shadowCol="128188" srcRow="3476" trgRow="1982" color="EX-pale-yellow-green" />
    <link srcID="10522" trgID="11281" rel="pRr" directed="false" shadow="true" shadowCol="128189" srcRow="1994" trgRow="3476" color="EX-pale-purple" />
    <link srcID="11281" trgID="9750" rel="pRr" directed="false" shadow="true" shadowCol="128190" srcRow="3476" trgRow="2090" color="EX-pale-magenta" />
    <link srcID="11281" trgID="9258" rel="pRr" directed="false" shadow="true" shadowCol="128191" srcRow="3476" trgRow="2105" color="EX-pale-red-orange" />
    <link srcID="11281" trgID="9457" rel="pRr" directed="false" shadow="true" shadowCol="128192" srcRow="3476" trgRow="2233" color="EX-blue" />
    <link srcID="11281" trgID="9878" rel="pRr" directed="false" shadow="true" shadowCol="128193" srcRow="3476" trgRow="2257" color="EX-orange" />
    <link srcID="9850" trgID="11757" rel="pRr" directed="false" shadow="true" shadowCol="128194" srcRow="657" trgRow="3477" color="EX-dark-cyan" />
    <link srcID="9608" trgID="11757" rel="pRr" directed="false" shadow="true" shadowCol="128195" srcRow="734" trgRow="3477" color="EX-red" />
    <link srcID="11757" trgID="9915" rel="pRr" directed="false" shadow="true" shadowCol="128196" srcRow="3477" trgRow="747" color="EX-dark-orange" />
    <link srcID="8834" trgID="11757" rel="pRr" directed="false" shadow="true" shadowCol="128197" srcRow="957" trgRow="3477" color="EX-dark-gray-purple" />
    <link srcID="9979" trgID="11757" rel="pRr" directed="false" shadow="true" shadowCol="128198" srcRow="1054" trgRow="3477" color="EX-cyan" />
    <link srcID="9901" trgID="11757" rel="pRr" directed="false" shadow="true" shadowCol="128199" srcRow="1078" trgRow="3477" color="EX-yellow-orange" />
    <link srcID="8789" trgID="11757" rel="pRr" directed="false" shadow="true" shadowCol="128200" srcRow="1082" trgRow="3477" color="EX-pure-blue" />
    <link srcID="10076" trgID="11757" rel="pRr" directed="false" shadow="true" shadowCol="128201" srcRow="1095" trgRow="3477" color="EX-dark-yellow-green" />
    <link srcID="9047" trgID="11757" rel="pRr" directed="false" shadow="true" shadowCol="128202" srcRow="1368" trgRow="3477" color="EX-dark-magenta" />
    <link srcID="11757" trgID="9473" rel="pRr" directed="false" shadow="true" shadowCol="128203" srcRow="3477" trgRow="1484" color="EX-dark-green" />
    <link srcID="8927" trgID="11757" rel="pRr" directed="false" shadow="true" shadowCol="128204" srcRow="1923" trgRow="3477" color="EX-blue-magenta" />
    <link srcID="11757" trgID="9719" rel="pRr" directed="false" shadow="true" shadowCol="128205" srcRow="3477" trgRow="2263" color="EX-yellow-green" />
    <link srcID="9850" trgID="11175" rel="pRr" directed="false" shadow="true" shadowCol="128206" srcRow="657" trgRow="3478" color="EX-magenta" />
    <link srcID="9815" trgID="11175" rel="pRr" directed="false" shadow="true" shadowCol="128207" srcRow="684" trgRow="3478" color="EX-green" />
    <link srcID="9261" trgID="11175" rel="pRr" directed="false" shadow="true" shadowCol="128208" srcRow="688" trgRow="3478" color="EX-yellow" />
    <link srcID="11175" trgID="8535" rel="pRr" directed="false" shadow="true" shadowCol="128209" srcRow="3478" trgRow="689" color="EX-purple" />
    <link srcID="10281" trgID="11175" rel="pRr" directed="false" shadow="true" shadowCol="128210" srcRow="762" trgRow="3478" color="EX-dark-purple" />
    <link srcID="10063" trgID="11175" rel="pRr" directed="false" shadow="true" shadowCol="128211" srcRow="782" trgRow="3478" color="EX-dark-red" />
    <link srcID="10464" trgID="11175" rel="pRr" directed="false" shadow="true" shadowCol="128212" srcRow="908" trgRow="3478" color="EX-pale-green" />
    <link srcID="8655" trgID="11175" rel="pRr" directed="false" shadow="true" shadowCol="128213" srcRow="1092" trgRow="3478" color="EX-pale-blue" />
    <link srcID="8402" trgID="11175" rel="pRr" directed="false" shadow="true" shadowCol="128214" srcRow="1508" trgRow="3478" color="EX-dark-tan" />
    <link srcID="9234" trgID="11175" rel="pRr" directed="false" shadow="true" shadowCol="128215" srcRow="1542" trgRow="3478" color="EX-pale-blue-magenta" />
    <link srcID="8374" trgID="11175" rel="pRr" directed="false" shadow="true" shadowCol="128216" srcRow="1981" trgRow="3478" color="EX-pale-yellow orange" />
    <link srcID="9087" trgID="11175" rel="pRr" directed="false" shadow="true" shadowCol="128217" srcRow="2029" trgRow="3478" color="EX-medium-magenta" />
    <link srcID="9850" trgID="11006" rel="pRr" directed="false" shadow="true" shadowCol="128218" srcRow="657" trgRow="3479" color="EX-pale-red" />
    <link srcID="8320" trgID="11006" rel="pRr" directed="false" shadow="true" shadowCol="128219" srcRow="765" trgRow="3479" color="EX-pale-cyan" />
    <link srcID="8456" trgID="11006" rel="pRr" directed="false" shadow="true" shadowCol="128220" srcRow="770" trgRow="3479" color="EX-pale-yellow-green" />
    <link srcID="8758" trgID="11006" rel="pRr" directed="false" shadow="true" shadowCol="128221" srcRow="832" trgRow="3479" color="EX-pale-purple" />
    <link srcID="9449" trgID="11006" rel="pRr" directed="false" shadow="true" shadowCol="128222" srcRow="849" trgRow="3479" color="EX-pale-magenta" />
    <link srcID="10464" trgID="11006" rel="pRr" directed="false" shadow="true" shadowCol="128223" srcRow="908" trgRow="3479" color="EX-pale-red-orange" />
    <link srcID="9504" trgID="11006" rel="pRr" directed="false" shadow="true" shadowCol="128224" srcRow="986" trgRow="3479" color="EX-blue" />
    <link srcID="9666" trgID="11006" rel="pRr" directed="false" shadow="true" shadowCol="128225" srcRow="1201" trgRow="3479" color="EX-orange" />
    <link srcID="8533" trgID="11006" rel="pRr" directed="false" shadow="true" shadowCol="128226" srcRow="1546" trgRow="3479" color="EX-dark-cyan" />
    <link srcID="8916" trgID="11006" rel="pRr" directed="false" shadow="true" shadowCol="128227" srcRow="1548" trgRow="3479" color="EX-red" />
    <link srcID="8993" trgID="11006" rel="pRr" directed="false" shadow="true" shadowCol="128228" srcRow="1579" trgRow="3479" color="EX-dark-orange" />
    <link srcID="9493" trgID="11006" rel="pRr" directed="false" shadow="true" shadowCol="128229" srcRow="2113" trgRow="3479" color="EX-dark-gray-purple" />
    <link srcID="9026" trgID="11006" rel="pRr" directed="false" shadow="true" shadowCol="128230" srcRow="2337" trgRow="3479" color="EX-cyan" />
    <link srcID="9850" trgID="13764" rel="pRr" directed="false" shadow="true" shadowCol="128231" srcRow="657" trgRow="3480" color="EX-yellow-orange" />
    <link srcID="9654" trgID="13764" rel="pRr" directed="false" shadow="true" shadowCol="128232" srcRow="715" trgRow="3480" color="EX-pure-blue" />
    <link srcID="9608" trgID="13764" rel="pRr" directed="false" shadow="true" shadowCol="128233" srcRow="734" trgRow="3480" color="EX-dark-yellow-green" />
    <link srcID="8322" trgID="13764" rel="pRr" directed="false" shadow="true" shadowCol="128234" srcRow="858" trgRow="3480" color="EX-dark-magenta" />
    <link srcID="10003" trgID="13764" rel="pRr" directed="false" shadow="true" shadowCol="128235" srcRow="1211" trgRow="3480" color="EX-dark-green" />
    <link srcID="13764" trgID="9210" rel="pRr" directed="false" shadow="true" shadowCol="128236" srcRow="3480" trgRow="1425" color="EX-blue-magenta" />
    <link srcID="10370" trgID="13764" rel="pRr" directed="false" shadow="true" shadowCol="128237" srcRow="1489" trgRow="3480" color="EX-yellow-green" />
    <link srcID="13764" trgID="8236" rel="pRr" directed="false" shadow="true" shadowCol="128238" srcRow="3480" trgRow="1504" color="EX-magenta" />
    <link srcID="9243" trgID="13764" rel="pRr" directed="false" shadow="true" shadowCol="128239" srcRow="1506" trgRow="3480" color="EX-green" />
    <link srcID="8399" trgID="13764" rel="pRr" directed="false" shadow="true" shadowCol="128240" srcRow="1604" trgRow="3480" color="EX-yellow" />
    <link srcID="10367" trgID="13764" rel="pRr" directed="false" shadow="true" shadowCol="128241" srcRow="1632" trgRow="3480" color="EX-purple" />
    <link srcID="9060" trgID="13764" rel="pRr" directed="false" shadow="true" shadowCol="128242" srcRow="1643" trgRow="3480" color="EX-dark-purple" />
    <link srcID="8872" trgID="13764" rel="pRr" directed="false" shadow="true" shadowCol="128243" srcRow="1649" trgRow="3480" color="EX-dark-red" />
    <link srcID="13764" trgID="9211" rel="pRr" directed="false" shadow="true" shadowCol="128244" srcRow="3480" trgRow="1651" color="EX-pale-green" />
    <link srcID="10187" trgID="13764" rel="pRr" directed="false" shadow="true" shadowCol="128245" srcRow="1660" trgRow="3480" color="EX-pale-blue" />
    <link srcID="10459" trgID="13764" rel="pRr" directed="false" shadow="true" shadowCol="128246" srcRow="1760" trgRow="3480" color="EX-dark-tan" />
    <link srcID="10767" trgID="9850" rel="pRr" directed="false" shadow="true" shadowCol="128247" srcRow="3481" trgRow="657" color="EX-pale-blue-magenta" />
    <link srcID="9654" trgID="10767" rel="pRr" directed="false" shadow="true" shadowCol="128248" srcRow="715" trgRow="3481" color="EX-pale-yellow orange" />
    <link srcID="10191" trgID="10767" rel="pRr" directed="false" shadow="true" shadowCol="128249" srcRow="780" trgRow="3481" color="EX-medium-magenta" />
    <link srcID="10767" trgID="9019" rel="pRr" directed="false" shadow="true" shadowCol="128250" srcRow="3481" trgRow="789" color="EX-pale-red" />
    <link srcID="10767" trgID="10008" rel="pRr" directed="false" shadow="true" shadowCol="128251" srcRow="3481" trgRow="834" color="EX-pale-cyan" />
    <link srcID="10009" trgID="10767" rel="pRr" directed="false" shadow="true" shadowCol="128252" srcRow="915" trgRow="3481" color="EX-pale-yellow-green" />
    <link srcID="10767" trgID="8813" rel="pRr" directed="false" shadow="true" shadowCol="128253" srcRow="3481" trgRow="1115" color="EX-pale-purple" />
    <link srcID="9223" trgID="10767" rel="pRr" directed="false" shadow="true" shadowCol="128254" srcRow="1464" trgRow="3481" color="EX-pale-magenta" />
    <link srcID="8533" trgID="10767" rel="pRr" directed="false" shadow="true" shadowCol="128255" srcRow="1546" trgRow="3481" color="EX-pale-red-orange" />
    <link srcID="10360" trgID="10767" rel="pRr" directed="false" shadow="true" shadowCol="128256" srcRow="1565" trgRow="3481" color="EX-blue" />
    <link srcID="9835" trgID="10767" rel="pRr" directed="false" shadow="true" shadowCol="128257" srcRow="1629" trgRow="3481" color="EX-orange" />
    <link srcID="10767" trgID="10331" rel="pRr" directed="false" shadow="true" shadowCol="128258" srcRow="3481" trgRow="2091" color="EX-dark-cyan" />
    <link srcID="8516" trgID="10767" rel="pRr" directed="false" shadow="true" shadowCol="128259" srcRow="2236" trgRow="3481" color="EX-red" />
    <link srcID="10767" trgID="9380" rel="pRr" directed="false" shadow="true" shadowCol="128260" srcRow="3481" trgRow="2251" color="EX-dark-orange" />
    <link srcID="12269" trgID="9850" rel="pRr" directed="false" shadow="true" shadowCol="128261" srcRow="3482" trgRow="657" color="EX-dark-gray-purple" />
    <link srcID="12269" trgID="9660" rel="pRr" directed="false" shadow="true" shadowCol="128262" srcRow="3482" trgRow="709" color="EX-cyan" />
    <link srcID="12269" trgID="10465" rel="pRr" directed="false" shadow="true" shadowCol="128263" srcRow="3482" trgRow="711" color="EX-yellow-orange" />
    <link srcID="12269" trgID="9654" rel="pRr" directed="false" shadow="true" shadowCol="128264" srcRow="3482" trgRow="715" color="EX-pure-blue" />
    <link srcID="12269" trgID="9608" rel="pRr" directed="false" shadow="true" shadowCol="128265" srcRow="3482" trgRow="734" color="EX-dark-yellow-green" />
    <link srcID="12269" trgID="8444" rel="pRr" directed="false" shadow="true" shadowCol="128266" srcRow="3482" trgRow="906" color="EX-dark-magenta" />
    <link srcID="12269" trgID="8655" rel="pRr" directed="false" shadow="true" shadowCol="128267" srcRow="3482" trgRow="1092" color="EX-dark-green" />
    <link srcID="12269" trgID="9047" rel="pRr" directed="false" shadow="true" shadowCol="128268" srcRow="3482" trgRow="1368" color="EX-blue-magenta" />
    <link srcID="12269" trgID="8533" rel="pRr" directed="false" shadow="true" shadowCol="128269" srcRow="3482" trgRow="1546" color="EX-yellow-green" />
    <link srcID="12269" trgID="9714" rel="pRr" directed="false" shadow="true" shadowCol="128270" srcRow="3482" trgRow="1574" color="EX-magenta" />
    <link srcID="12269" trgID="8783" rel="pRr" directed="false" shadow="true" shadowCol="128271" srcRow="3482" trgRow="1925" color="EX-green" />
    <link srcID="12269" trgID="8918" rel="pRr" directed="false" shadow="true" shadowCol="128272" srcRow="3482" trgRow="2125" color="EX-yellow" />
    <link srcID="11469" trgID="9850" rel="pRr" directed="false" shadow="true" shadowCol="128273" srcRow="3483" trgRow="657" color="EX-purple" />
    <link srcID="11469" trgID="9990" rel="pRr" directed="false" shadow="true" shadowCol="128274" srcRow="3483" trgRow="659" color="EX-dark-purple" />
    <link srcID="11469" trgID="9654" rel="pRr" directed="false" shadow="true" shadowCol="128275" srcRow="3483" trgRow="715" color="EX-dark-red" />
    <link srcID="11469" trgID="10335" rel="pRr" directed="false" shadow="true" shadowCol="128276" srcRow="3483" trgRow="823" color="EX-pale-green" />
    <link srcID="11469" trgID="8218" rel="pRr" directed="false" shadow="true" shadowCol="128277" srcRow="3483" trgRow="867" color="EX-pale-blue" />
    <link srcID="8541" trgID="11469" rel="pRr" directed="false" shadow="true" shadowCol="128278" srcRow="869" trgRow="3483" color="EX-dark-tan" />
    <link srcID="11469" trgID="9870" rel="pRr" directed="false" shadow="true" shadowCol="128279" srcRow="3483" trgRow="876" color="EX-pale-blue-magenta" />
    <link srcID="11469" trgID="9047" rel="pRr" directed="false" shadow="true" shadowCol="128280" srcRow="3483" trgRow="1368" color="EX-pale-yellow orange" />
    <link srcID="11469" trgID="8480" rel="pRr" directed="false" shadow="true" shadowCol="128281" srcRow="3483" trgRow="1380" color="EX-medium-magenta" />
    <link srcID="11469" trgID="9210" rel="pRr" directed="false" shadow="true" shadowCol="128282" srcRow="3483" trgRow="1425" color="EX-pale-red" />
    <link srcID="11469" trgID="9217" rel="pRr" directed="false" shadow="true" shadowCol="128283" srcRow="3483" trgRow="1522" color="EX-pale-cyan" />
    <link srcID="11469" trgID="10178" rel="pRr" directed="false" shadow="true" shadowCol="128284" srcRow="3483" trgRow="1877" color="EX-pale-yellow-green" />
    <link srcID="12803" trgID="9850" rel="pRr" directed="false" shadow="true" shadowCol="128285" srcRow="3484" trgRow="657" color="EX-pale-purple" />
    <link srcID="9608" trgID="12803" rel="pRr" directed="false" shadow="true" shadowCol="128286" srcRow="734" trgRow="3484" color="EX-pale-magenta" />
    <link srcID="12803" trgID="8307" rel="pRr" directed="false" shadow="true" shadowCol="128287" srcRow="3484" trgRow="1069" color="EX-pale-red-orange" />
    <link srcID="12803" trgID="9135" rel="pRr" directed="false" shadow="true" shadowCol="128288" srcRow="3484" trgRow="1251" color="EX-blue" />
    <link srcID="8483" trgID="12803" rel="pRr" directed="false" shadow="true" shadowCol="128289" srcRow="1376" trgRow="3484" color="EX-orange" />
    <link srcID="12803" trgID="9346" rel="pRr" directed="false" shadow="true" shadowCol="128290" srcRow="3484" trgRow="1491" color="EX-dark-cyan" />
    <link srcID="10422" trgID="12803" rel="pRr" directed="false" shadow="true" shadowCol="128291" srcRow="1776" trgRow="3484" color="EX-red" />
    <link srcID="12803" trgID="9798" rel="pRr" directed="false" shadow="true" shadowCol="128292" srcRow="3484" trgRow="1821" color="EX-dark-orange" />
    <link srcID="12803" trgID="8273" rel="pRr" directed="false" shadow="true" shadowCol="128293" srcRow="3484" trgRow="2179" color="EX-dark-gray-purple" />
    <link srcID="12803" trgID="8377" rel="pRr" directed="false" shadow="true" shadowCol="128294" srcRow="3484" trgRow="2196" color="EX-cyan" />
    <link srcID="12977" trgID="9850" rel="pRr" directed="false" shadow="true" shadowCol="128295" srcRow="3485" trgRow="657" color="EX-yellow-orange" />
    <link srcID="12977" trgID="10434" rel="pRr" directed="false" shadow="true" shadowCol="128296" srcRow="3485" trgRow="748" color="EX-pure-blue" />
    <link srcID="12977" trgID="8270" rel="pRr" directed="false" shadow="true" shadowCol="128297" srcRow="3485" trgRow="783" color="EX-dark-yellow-green" />
    <link srcID="8736" trgID="12977" rel="pRr" directed="false" shadow="true" shadowCol="128298" srcRow="945" trgRow="3485" color="EX-dark-magenta" />
    <link srcID="8514" trgID="12977" rel="pRr" directed="false" shadow="true" shadowCol="128299" srcRow="1005" trgRow="3485" color="EX-dark-green" />
    <link srcID="12977" trgID="9047" rel="pRr" directed="false" shadow="true" shadowCol="128300" srcRow="3485" trgRow="1368" color="EX-blue-magenta" />
    <link srcID="12977" trgID="10380" rel="pRr" directed="false" shadow="true" shadowCol="128301" srcRow="3485" trgRow="1375" color="EX-yellow-green" />
    <link srcID="12977" trgID="8533" rel="pRr" directed="false" shadow="true" shadowCol="128302" srcRow="3485" trgRow="1546" color="EX-magenta" />
    <link srcID="12977" trgID="9714" rel="pRr" directed="false" shadow="true" shadowCol="128303" srcRow="3485" trgRow="1574" color="EX-green" />
    <link srcID="9850" trgID="13587" rel="pRr" directed="false" shadow="true" shadowCol="128304" srcRow="657" trgRow="3486" color="EX-yellow" />
    <link srcID="9654" trgID="13587" rel="pRr" directed="false" shadow="true" shadowCol="128305" srcRow="715" trgRow="3486" color="EX-purple" />
    <link srcID="13587" trgID="9019" rel="pRr" directed="false" shadow="true" shadowCol="128306" srcRow="3486" trgRow="789" color="EX-dark-purple" />
    <link srcID="9870" trgID="13587" rel="pRr" directed="false" shadow="true" shadowCol="128307" srcRow="876" trgRow="3486" color="EX-dark-red" />
    <link srcID="13587" trgID="9423" rel="pRr" directed="false" shadow="true" shadowCol="128308" srcRow="3486" trgRow="1070" color="EX-pale-green" />
    <link srcID="10407" trgID="13587" rel="pRr" directed="false" shadow="true" shadowCol="128309" srcRow="1240" trgRow="3486" color="EX-pale-blue" />
    <link srcID="10360" trgID="13587" rel="pRr" directed="false" shadow="true" shadowCol="128310" srcRow="1565" trgRow="3486" color="EX-dark-tan" />
    <link srcID="9237" trgID="13587" rel="pRr" directed="false" shadow="true" shadowCol="128311" srcRow="1955" trgRow="3486" color="EX-pale-blue-magenta" />
    <link srcID="9183" trgID="13587" rel="pRr" directed="false" shadow="true" shadowCol="128312" srcRow="2043" trgRow="3486" color="EX-pale-yellow orange" />
    <link srcID="9258" trgID="13587" rel="pRr" directed="false" shadow="true" shadowCol="128313" srcRow="2105" trgRow="3486" color="EX-medium-magenta" />
    <link srcID="9850" trgID="11478" rel="pRr" directed="false" shadow="true" shadowCol="128314" srcRow="657" trgRow="3487" color="EX-pale-red" />
    <link srcID="8844" trgID="11478" rel="pRr" directed="false" shadow="true" shadowCol="128315" srcRow="718" trgRow="3487" color="EX-pale-cyan" />
    <link srcID="8607" trgID="11478" rel="pRr" directed="false" shadow="true" shadowCol="128316" srcRow="724" trgRow="3487" color="EX-pale-yellow-green" />
    <link srcID="9088" trgID="11478" rel="pRr" directed="false" shadow="true" shadowCol="128317" srcRow="852" trgRow="3487" color="EX-pale-purple" />
    <link srcID="9872" trgID="11478" rel="pRr" directed="false" shadow="true" shadowCol="128318" srcRow="1133" trgRow="3487" color="EX-pale-magenta" />
    <link srcID="10570" trgID="11478" rel="pRr" directed="false" shadow="true" shadowCol="128319" srcRow="2167" trgRow="3487" color="EX-pale-red-orange" />
    <link srcID="13014" trgID="9850" rel="pRr" directed="false" shadow="true" shadowCol="128320" srcRow="3488" trgRow="657" color="EX-blue" />
    <link srcID="13014" trgID="9990" rel="pRr" directed="false" shadow="true" shadowCol="128321" srcRow="3488" trgRow="659" color="EX-orange" />
    <link srcID="13014" trgID="8974" rel="pRr" directed="false" shadow="true" shadowCol="128322" srcRow="3488" trgRow="666" color="EX-dark-cyan" />
    <link srcID="9815" trgID="13014" rel="pRr" directed="false" shadow="true" shadowCol="128323" srcRow="684" trgRow="3488" color="EX-red" />
    <link srcID="13014" trgID="9654" rel="pRr" directed="false" shadow="true" shadowCol="128324" srcRow="3488" trgRow="715" color="EX-dark-orange" />
    <link srcID="13014" trgID="10283" rel="pRr" directed="false" shadow="true" shadowCol="128325" srcRow="3488" trgRow="721" color="EX-dark-gray-purple" />
    <link srcID="8586" trgID="13014" rel="pRr" directed="false" shadow="true" shadowCol="128326" srcRow="921" trgRow="3488" color="EX-cyan" />
    <link srcID="13014" trgID="9638" rel="pRr" directed="false" shadow="true" shadowCol="128327" srcRow="3488" trgRow="1009" color="EX-yellow-orange" />
    <link srcID="8483" trgID="13014" rel="pRr" directed="false" shadow="true" shadowCol="128328" srcRow="1376" trgRow="3488" color="EX-pure-blue" />
    <link srcID="9551" trgID="13014" rel="pRr" directed="false" shadow="true" shadowCol="128329" srcRow="1457" trgRow="3488" color="EX-dark-yellow-green" />
    <link srcID="13014" trgID="10169" rel="pRr" directed="false" shadow="true" shadowCol="128330" srcRow="3488" trgRow="1541" color="EX-dark-magenta" />
    <link srcID="13014" trgID="10375" rel="pRr" directed="false" shadow="true" shadowCol="128331" srcRow="3488" trgRow="1562" color="EX-dark-green" />
    <link srcID="9828" trgID="13014" rel="pRr" directed="false" shadow="true" shadowCol="128332" srcRow="2366" trgRow="3488" color="EX-blue-magenta" />
    <link srcID="9850" trgID="13060" rel="pRr" directed="false" shadow="true" shadowCol="128333" srcRow="657" trgRow="3489" color="EX-yellow-green" />
    <link srcID="13060" trgID="10527" rel="pRr" directed="false" shadow="true" shadowCol="128334" srcRow="3489" trgRow="682" color="EX-magenta" />
    <link srcID="9815" trgID="13060" rel="pRr" directed="false" shadow="true" shadowCol="128335" srcRow="684" trgRow="3489" color="EX-green" />
    <link srcID="9281" trgID="13060" rel="pRr" directed="false" shadow="true" shadowCol="128336" srcRow="686" trgRow="3489" color="EX-yellow" />
    <link srcID="13060" trgID="9342" rel="pRr" directed="false" shadow="true" shadowCol="128337" srcRow="3489" trgRow="687" color="EX-purple" />
    <link srcID="9261" trgID="13060" rel="pRr" directed="false" shadow="true" shadowCol="128338" srcRow="688" trgRow="3489" color="EX-dark-purple" />
    <link srcID="13060" trgID="8535" rel="pRr" directed="false" shadow="true" shadowCol="128339" srcRow="3489" trgRow="689" color="EX-dark-red" />
    <link srcID="10581" trgID="13060" rel="pRr" directed="false" shadow="true" shadowCol="128340" srcRow="824" trgRow="3489" color="EX-pale-green" />
    <link srcID="9047" trgID="13060" rel="pRr" directed="false" shadow="true" shadowCol="128341" srcRow="1368" trgRow="3489" color="EX-pale-blue" />
    <link srcID="8483" trgID="13060" rel="pRr" directed="false" shadow="true" shadowCol="128342" srcRow="1376" trgRow="3489" color="EX-dark-tan" />
    <link srcID="13060" trgID="9210" rel="pRr" directed="false" shadow="true" shadowCol="128343" srcRow="3489" trgRow="1425" color="EX-pale-blue-magenta" />
    <link srcID="9551" trgID="13060" rel="pRr" directed="false" shadow="true" shadowCol="128344" srcRow="1457" trgRow="3489" color="EX-pale-yellow orange" />
    <link srcID="13060" trgID="8410" rel="pRr" directed="false" shadow="true" shadowCol="128345" srcRow="3489" trgRow="1474" color="EX-medium-magenta" />
    <link srcID="12727" trgID="9850" rel="pRr" directed="false" shadow="true" shadowCol="128346" srcRow="3490" trgRow="657" color="EX-pale-red" />
    <link srcID="12727" trgID="9654" rel="pRr" directed="false" shadow="true" shadowCol="128347" srcRow="3490" trgRow="715" color="EX-pale-cyan" />
    <link srcID="9608" trgID="12727" rel="pRr" directed="false" shadow="true" shadowCol="128348" srcRow="734" trgRow="3490" color="EX-pale-yellow-green" />
    <link srcID="12727" trgID="9172" rel="pRr" directed="false" shadow="true" shadowCol="128349" srcRow="3490" trgRow="919" color="EX-pale-purple" />
    <link srcID="12727" trgID="9119" rel="pRr" directed="false" shadow="true" shadowCol="128350" srcRow="3490" trgRow="931" color="EX-pale-magenta" />
    <link srcID="12727" trgID="8447" rel="pRr" directed="false" shadow="true" shadowCol="128351" srcRow="3490" trgRow="1383" color="EX-pale-red-orange" />
    <link srcID="12727" trgID="8236" rel="pRr" directed="false" shadow="true" shadowCol="128352" srcRow="3490" trgRow="1504" color="EX-blue" />
    <link srcID="13572" trgID="9850" rel="pRr" directed="false" shadow="true" shadowCol="128353" srcRow="3491" trgRow="657" color="EX-orange" />
    <link srcID="13572" trgID="9654" rel="pRr" directed="false" shadow="true" shadowCol="128354" srcRow="3491" trgRow="715" color="EX-dark-cyan" />
    <link srcID="8315" trgID="13572" rel="pRr" directed="false" shadow="true" shadowCol="128355" srcRow="828" trgRow="3491" color="EX-red" />
    <link srcID="10407" trgID="13572" rel="pRr" directed="false" shadow="true" shadowCol="128356" srcRow="1240" trgRow="3491" color="EX-dark-orange" />
    <link srcID="13572" trgID="9580" rel="pRr" directed="false" shadow="true" shadowCol="128357" srcRow="3491" trgRow="1481" color="EX-dark-gray-purple" />
    <link srcID="9339" trgID="13572" rel="pRr" directed="false" shadow="true" shadowCol="128358" srcRow="1539" trgRow="3491" color="EX-cyan" />
    <link srcID="8533" trgID="13572" rel="pRr" directed="false" shadow="true" shadowCol="128359" srcRow="1546" trgRow="3491" color="EX-yellow-orange" />
    <link srcID="13572" trgID="9781" rel="pRr" directed="false" shadow="true" shadowCol="128360" srcRow="3491" trgRow="1933" color="EX-pure-blue" />
    <link srcID="13572" trgID="8802" rel="pRr" directed="false" shadow="true" shadowCol="128361" srcRow="3491" trgRow="1975" color="EX-dark-yellow-green" />
    <link srcID="13572" trgID="9978" rel="pRr" directed="false" shadow="true" shadowCol="128362" srcRow="3491" trgRow="2280" color="EX-dark-magenta" />
    <link srcID="9850" trgID="11693" rel="pRr" directed="false" shadow="true" shadowCol="128363" srcRow="657" trgRow="3492" color="EX-dark-green" />
    <link srcID="9654" trgID="11693" rel="pRr" directed="false" shadow="true" shadowCol="128364" srcRow="715" trgRow="3492" color="EX-blue-magenta" />
    <link srcID="9608" trgID="11693" rel="pRr" directed="false" shadow="true" shadowCol="128365" srcRow="734" trgRow="3492" color="EX-yellow-green" />
    <link srcID="8348" trgID="11693" rel="pRr" directed="false" shadow="true" shadowCol="128366" srcRow="1040" trgRow="3492" color="EX-magenta" />
    <link srcID="11693" trgID="10565" rel="pRr" directed="false" shadow="true" shadowCol="128367" srcRow="3492" trgRow="1064" color="EX-green" />
    <link srcID="10292" trgID="11693" rel="pRr" directed="false" shadow="true" shadowCol="128368" srcRow="1146" trgRow="3492" color="EX-yellow" />
    <link srcID="8916" trgID="11693" rel="pRr" directed="false" shadow="true" shadowCol="128369" srcRow="1548" trgRow="3492" color="EX-purple" />
    <link srcID="9850" trgID="11904" rel="pRr" directed="false" shadow="true" shadowCol="128370" srcRow="657" trgRow="3493" color="EX-dark-purple" />
    <link srcID="9654" trgID="11904" rel="pRr" directed="false" shadow="true" shadowCol="128371" srcRow="715" trgRow="3493" color="EX-dark-red" />
    <link srcID="11904" trgID="8734" rel="pRr" directed="false" shadow="true" shadowCol="128372" srcRow="3493" trgRow="888" color="EX-pale-green" />
    <link srcID="9854" trgID="11904" rel="pRr" directed="false" shadow="true" shadowCol="128373" srcRow="959" trgRow="3493" color="EX-pale-blue" />
    <link srcID="9161" trgID="11904" rel="pRr" directed="false" shadow="true" shadowCol="128374" srcRow="1096" trgRow="3493" color="EX-dark-tan" />
    <link srcID="11904" trgID="8447" rel="pRr" directed="false" shadow="true" shadowCol="128375" srcRow="3493" trgRow="1383" color="EX-pale-blue-magenta" />
    <link srcID="9320" trgID="11904" rel="pRr" directed="false" shadow="true" shadowCol="128376" srcRow="1450" trgRow="3493" color="EX-pale-yellow orange" />
    <link srcID="8533" trgID="11904" rel="pRr" directed="false" shadow="true" shadowCol="128377" srcRow="1546" trgRow="3493" color="EX-medium-magenta" />
    <link srcID="10476" trgID="11904" rel="pRr" directed="false" shadow="true" shadowCol="128378" srcRow="1592" trgRow="3493" color="EX-pale-red" />
    <link srcID="10459" trgID="11904" rel="pRr" directed="false" shadow="true" shadowCol="128379" srcRow="1760" trgRow="3493" color="EX-pale-cyan" />
    <link srcID="10267" trgID="11904" rel="pRr" directed="false" shadow="true" shadowCol="128380" srcRow="1919" trgRow="3493" color="EX-pale-yellow-green" />
    <link srcID="11221" trgID="9850" rel="pRr" directed="false" shadow="true" shadowCol="128381" srcRow="3494" trgRow="657" color="EX-pale-purple" />
    <link srcID="8387" trgID="11221" rel="pRr" directed="false" shadow="true" shadowCol="128382" srcRow="662" trgRow="3494" color="EX-pale-magenta" />
    <link srcID="9608" trgID="11221" rel="pRr" directed="false" shadow="true" shadowCol="128383" srcRow="734" trgRow="3494" color="EX-pale-red-orange" />
    <link srcID="11221" trgID="8849" rel="pRr" directed="false" shadow="true" shadowCol="128384" srcRow="3494" trgRow="879" color="EX-blue" />
    <link srcID="10009" trgID="11221" rel="pRr" directed="false" shadow="true" shadowCol="128385" srcRow="915" trgRow="3494" color="EX-orange" />
    <link srcID="11221" trgID="8447" rel="pRr" directed="false" shadow="true" shadowCol="128386" srcRow="3494" trgRow="1383" color="EX-dark-cyan" />
    <link srcID="11221" trgID="9217" rel="pRr" directed="false" shadow="true" shadowCol="128387" srcRow="3494" trgRow="1522" color="EX-red" />
    <link srcID="11221" trgID="8773" rel="pRr" directed="false" shadow="true" shadowCol="128388" srcRow="3494" trgRow="1924" color="EX-dark-orange" />
    <link srcID="11221" trgID="9995" rel="pRr" directed="false" shadow="true" shadowCol="128389" srcRow="3494" trgRow="1983" color="EX-dark-gray-purple" />
    <link srcID="9850" trgID="12370" rel="pRr" directed="false" shadow="true" shadowCol="128390" srcRow="657" trgRow="3495" color="EX-cyan" />
    <link srcID="12370" trgID="9116" rel="pRr" directed="false" shadow="true" shadowCol="128391" srcRow="3495" trgRow="694" color="EX-yellow-orange" />
    <link srcID="9654" trgID="12370" rel="pRr" directed="false" shadow="true" shadowCol="128392" srcRow="715" trgRow="3495" color="EX-pure-blue" />
    <link srcID="12370" trgID="9499" rel="pRr" directed="false" shadow="true" shadowCol="128393" srcRow="3495" trgRow="840" color="EX-dark-yellow-green" />
    <link srcID="12370" trgID="9068" rel="pRr" directed="false" shadow="true" shadowCol="128394" srcRow="3495" trgRow="1121" color="EX-dark-magenta" />
    <link srcID="10562" trgID="12370" rel="pRr" directed="false" shadow="true" shadowCol="128395" srcRow="1196" trgRow="3495" color="EX-dark-green" />
    <link srcID="12370" trgID="8236" rel="pRr" directed="false" shadow="true" shadowCol="128396" srcRow="3495" trgRow="1504" color="EX-blue-magenta" />
    <link srcID="8533" trgID="12370" rel="pRr" directed="false" shadow="true" shadowCol="128397" srcRow="1546" trgRow="3495" color="EX-yellow-green" />
    <link srcID="12370" trgID="9988" rel="pRr" directed="false" shadow="true" shadowCol="128398" srcRow="3495" trgRow="1921" color="EX-magenta" />
    <link srcID="9850" trgID="12204" rel="pRr" directed="false" shadow="true" shadowCol="128399" srcRow="657" trgRow="3496" color="EX-green" />
    <link srcID="10512" trgID="12204" rel="pRr" directed="false" shadow="true" shadowCol="128400" srcRow="1084" trgRow="3496" color="EX-yellow" />
    <link srcID="12204" trgID="8537" rel="pRr" directed="false" shadow="true" shadowCol="128401" srcRow="3496" trgRow="1108" color="EX-purple" />
    <link srcID="12204" trgID="8961" rel="pRr" directed="false" shadow="true" shadowCol="128402" srcRow="3496" trgRow="1558" color="EX-dark-purple" />
    <link srcID="8609" trgID="12204" rel="pRr" directed="false" shadow="true" shadowCol="128403" srcRow="1588" trgRow="3496" color="EX-dark-red" />
    <link srcID="9586" trgID="12204" rel="pRr" directed="false" shadow="true" shadowCol="128404" srcRow="2185" trgRow="3496" color="EX-pale-green" />
    <link srcID="9631" trgID="12204" rel="pRr" directed="false" shadow="true" shadowCol="128405" srcRow="2297" trgRow="3496" color="EX-pale-blue" />
    <link srcID="9850" trgID="10644" rel="pRr" directed="false" shadow="true" shadowCol="128406" srcRow="657" trgRow="3497" color="EX-dark-tan" />
    <link srcID="9654" trgID="10644" rel="pRr" directed="false" shadow="true" shadowCol="128407" srcRow="715" trgRow="3497" color="EX-pale-blue-magenta" />
    <link srcID="9608" trgID="10644" rel="pRr" directed="false" shadow="true" shadowCol="128408" srcRow="734" trgRow="3497" color="EX-pale-yellow orange" />
    <link srcID="8693" trgID="10644" rel="pRr" directed="false" shadow="true" shadowCol="128409" srcRow="1407" trgRow="3497" color="EX-medium-magenta" />
    <link srcID="9029" trgID="10644" rel="pRr" directed="false" shadow="true" shadowCol="128410" srcRow="1550" trgRow="3497" color="EX-pale-red" />
    <link srcID="10360" trgID="10644" rel="pRr" directed="false" shadow="true" shadowCol="128411" srcRow="1565" trgRow="3497" color="EX-pale-cyan" />
    <link srcID="8609" trgID="10644" rel="pRr" directed="false" shadow="true" shadowCol="128412" srcRow="1588" trgRow="3497" color="EX-pale-yellow-green" />
    <link srcID="8627" trgID="10644" rel="pRr" directed="false" shadow="true" shadowCol="128413" srcRow="1875" trgRow="3497" color="EX-pale-purple" />
    <link srcID="9258" trgID="10644" rel="pRr" directed="false" shadow="true" shadowCol="128414" srcRow="2105" trgRow="3497" color="EX-pale-magenta" />
    <link srcID="8623" trgID="10644" rel="pRr" directed="false" shadow="true" shadowCol="128415" srcRow="2130" trgRow="3497" color="EX-pale-red-orange" />
    <link srcID="11264" trgID="9850" rel="pRr" directed="false" shadow="true" shadowCol="128416" srcRow="3498" trgRow="657" color="EX-blue" />
    <link srcID="11264" trgID="8734" rel="pRr" directed="false" shadow="true" shadowCol="128417" srcRow="3498" trgRow="888" color="EX-orange" />
    <link srcID="11264" trgID="9047" rel="pRr" directed="false" shadow="true" shadowCol="128418" srcRow="3498" trgRow="1368" color="EX-dark-cyan" />
    <link srcID="11264" trgID="8722" rel="pRr" directed="false" shadow="true" shadowCol="128419" srcRow="3498" trgRow="2024" color="EX-red" />
    <link srcID="10012" trgID="11264" rel="pRr" directed="false" shadow="true" shadowCol="128420" srcRow="2126" trgRow="3498" color="EX-dark-orange" />
    <link srcID="9850" trgID="13942" rel="pRr" directed="false" shadow="true" shadowCol="128421" srcRow="657" trgRow="3499" color="EX-dark-gray-purple" />
    <link srcID="9281" trgID="13942" rel="pRr" directed="false" shadow="true" shadowCol="128422" srcRow="686" trgRow="3499" color="EX-cyan" />
    <link srcID="13942" trgID="9342" rel="pRr" directed="false" shadow="true" shadowCol="128423" srcRow="3499" trgRow="687" color="EX-yellow-orange" />
    <link srcID="9393" trgID="13942" rel="pRr" directed="false" shadow="true" shadowCol="128424" srcRow="690" trgRow="3499" color="EX-pure-blue" />
    <link srcID="13942" trgID="10150" rel="pRr" directed="false" shadow="true" shadowCol="128425" srcRow="3499" trgRow="760" color="EX-dark-yellow-green" />
    <link srcID="9931" trgID="13942" rel="pRr" directed="false" shadow="true" shadowCol="128426" srcRow="972" trgRow="3499" color="EX-dark-magenta" />
    <link srcID="9850" trgID="13041" rel="pRr" directed="false" shadow="true" shadowCol="128427" srcRow="657" trgRow="3500" color="EX-dark-green" />
    <link srcID="9815" trgID="13041" rel="pRr" directed="false" shadow="true" shadowCol="128428" srcRow="684" trgRow="3500" color="EX-blue-magenta" />
    <link srcID="9577" trgID="13041" rel="pRr" directed="false" shadow="true" shadowCol="128429" srcRow="726" trgRow="3500" color="EX-yellow-green" />
    <link srcID="8275" trgID="13041" rel="pRr" directed="false" shadow="true" shadowCol="128430" srcRow="830" trgRow="3500" color="EX-magenta" />
    <link srcID="9642" trgID="13041" rel="pRr" directed="false" shadow="true" shadowCol="128431" srcRow="929" trgRow="3500" color="EX-green" />
    <link srcID="13041" trgID="9967" rel="pRr" directed="false" shadow="true" shadowCol="128432" srcRow="3500" trgRow="1022" color="EX-yellow" />
    <link srcID="8483" trgID="13041" rel="pRr" directed="false" shadow="true" shadowCol="128433" srcRow="1376" trgRow="3500" color="EX-purple" />
    <link srcID="9551" trgID="13041" rel="pRr" directed="false" shadow="true" shadowCol="128434" srcRow="1457" trgRow="3500" color="EX-dark-purple" />
    <link srcID="13041" trgID="9217" rel="pRr" directed="false" shadow="true" shadowCol="128435" srcRow="3500" trgRow="1522" color="EX-dark-red" />
    <link srcID="9850" trgID="13623" rel="pRr" directed="false" shadow="true" shadowCol="128436" srcRow="657" trgRow="3501" color="EX-pale-green" />
    <link srcID="13623" trgID="8974" rel="pRr" directed="false" shadow="true" shadowCol="128437" srcRow="3501" trgRow="666" color="EX-pale-blue" />
    <link srcID="13623" trgID="8811" rel="pRr" directed="false" shadow="true" shadowCol="128438" srcRow="3501" trgRow="677" color="EX-dark-tan" />
    <link srcID="9642" trgID="13623" rel="pRr" directed="false" shadow="true" shadowCol="128439" srcRow="929" trgRow="3501" color="EX-pale-blue-magenta" />
    <link srcID="8915" trgID="13623" rel="pRr" directed="false" shadow="true" shadowCol="128440" srcRow="1049" trgRow="3501" color="EX-pale-yellow orange" />
    <link srcID="9666" trgID="13623" rel="pRr" directed="false" shadow="true" shadowCol="128441" srcRow="1201" trgRow="3501" color="EX-medium-magenta" />
    <link srcID="10166" trgID="13623" rel="pRr" directed="false" shadow="true" shadowCol="128442" srcRow="2132" trgRow="3501" color="EX-pale-red" />
    <link srcID="13623" trgID="9919" rel="pRr" directed="false" shadow="true" shadowCol="128443" srcRow="3501" trgRow="2360" color="EX-pale-cyan" />
    <link srcID="12982" trgID="9850" rel="pRr" directed="false" shadow="true" shadowCol="128444" srcRow="3502" trgRow="657" color="EX-pale-yellow-green" />
    <link srcID="12982" trgID="9654" rel="pRr" directed="false" shadow="true" shadowCol="128445" srcRow="3502" trgRow="715" color="EX-pale-purple" />
    <link srcID="12982" trgID="9210" rel="pRr" directed="false" shadow="true" shadowCol="128446" srcRow="3502" trgRow="1425" color="EX-pale-magenta" />
    <link srcID="9551" trgID="12982" rel="pRr" directed="false" shadow="true" shadowCol="128447" srcRow="1457" trgRow="3502" color="EX-pale-red-orange" />
    <link srcID="12982" trgID="9853" rel="pRr" directed="false" shadow="true" shadowCol="128448" srcRow="3502" trgRow="1786" color="EX-blue" />
    <link srcID="12982" trgID="10397" rel="pRr" directed="false" shadow="true" shadowCol="128449" srcRow="3502" trgRow="2216" color="EX-orange" />
    <link srcID="9850" trgID="13597" rel="pRr" directed="false" shadow="true" shadowCol="128450" srcRow="657" trgRow="3503" color="EX-dark-cyan" />
    <link srcID="9654" trgID="13597" rel="pRr" directed="false" shadow="true" shadowCol="128451" srcRow="715" trgRow="3503" color="EX-red" />
    <link srcID="9047" trgID="13597" rel="pRr" directed="false" shadow="true" shadowCol="128452" srcRow="1368" trgRow="3503" color="EX-dark-orange" />
    <link srcID="13597" trgID="9203" rel="pRr" directed="false" shadow="true" shadowCol="128453" srcRow="3503" trgRow="1379" color="EX-dark-gray-purple" />
    <link srcID="13597" trgID="8447" rel="pRr" directed="false" shadow="true" shadowCol="128454" srcRow="3503" trgRow="1383" color="EX-cyan" />
    <link srcID="8693" trgID="13597" rel="pRr" directed="false" shadow="true" shadowCol="128455" srcRow="1407" trgRow="3503" color="EX-yellow-orange" />
    <link srcID="9835" trgID="13597" rel="pRr" directed="false" shadow="true" shadowCol="128456" srcRow="1629" trgRow="3503" color="EX-pure-blue" />
    <link srcID="13506" trgID="9850" rel="pRr" directed="false" shadow="true" shadowCol="128457" srcRow="3504" trgRow="657" color="EX-dark-yellow-green" />
    <link srcID="13506" trgID="8974" rel="pRr" directed="false" shadow="true" shadowCol="128458" srcRow="3504" trgRow="666" color="EX-dark-magenta" />
    <link srcID="13506" trgID="10535" rel="pRr" directed="false" shadow="true" shadowCol="128459" srcRow="3504" trgRow="793" color="EX-dark-green" />
    <link srcID="13506" trgID="8447" rel="pRr" directed="false" shadow="true" shadowCol="128460" srcRow="3504" trgRow="1383" color="EX-blue-magenta" />
    <link srcID="13506" trgID="10092" rel="pRr" directed="false" shadow="true" shadowCol="128461" srcRow="3504" trgRow="2253" color="EX-yellow-green" />
    <link srcID="9850" trgID="12614" rel="pRr" directed="false" shadow="true" shadowCol="128462" srcRow="657" trgRow="3505" color="EX-magenta" />
    <link srcID="10503" trgID="12614" rel="pRr" directed="false" shadow="true" shadowCol="128463" srcRow="1333" trgRow="3505" color="EX-green" />
    <link srcID="9047" trgID="12614" rel="pRr" directed="false" shadow="true" shadowCol="128464" srcRow="1368" trgRow="3505" color="EX-yellow" />
    <link srcID="12614" trgID="8447" rel="pRr" directed="false" shadow="true" shadowCol="128465" srcRow="3505" trgRow="1383" color="EX-purple" />
    <link srcID="8616" trgID="12614" rel="pRr" directed="false" shadow="true" shadowCol="128466" srcRow="1630" trgRow="3505" color="EX-dark-purple" />
    <link srcID="12115" trgID="9850" rel="pRr" directed="false" shadow="true" shadowCol="128467" srcRow="3506" trgRow="657" color="EX-dark-red" />
    <link srcID="12115" trgID="8974" rel="pRr" directed="false" shadow="true" shadowCol="128468" srcRow="3506" trgRow="666" color="EX-pale-green" />
    <link srcID="10675" trgID="9850" rel="pRr" directed="false" shadow="true" shadowCol="128469" srcRow="3507" trgRow="657" color="EX-pale-blue" />
    <link srcID="10675" trgID="9956" rel="pRr" directed="false" shadow="true" shadowCol="128470" srcRow="3507" trgRow="680" color="EX-dark-tan" />
    <link srcID="10675" trgID="9654" rel="pRr" directed="false" shadow="true" shadowCol="128471" srcRow="3507" trgRow="715" color="EX-pale-blue-magenta" />
    <link srcID="9850" trgID="12920" rel="pRr" directed="false" shadow="true" shadowCol="128472" srcRow="657" trgRow="3508" color="EX-pale-yellow orange" />
    <link srcID="9047" trgID="12920" rel="pRr" directed="false" shadow="true" shadowCol="128473" srcRow="1368" trgRow="3508" color="EX-medium-magenta" />
    <link srcID="12920" trgID="9203" rel="pRr" directed="false" shadow="true" shadowCol="128474" srcRow="3508" trgRow="1379" color="EX-pale-red" />
    <link srcID="9850" trgID="12126" rel="pRr" directed="false" shadow="true" shadowCol="128475" srcRow="657" trgRow="3509" color="EX-pale-cyan" />
    <link srcID="12126" trgID="9520" rel="pRr" directed="false" shadow="true" shadowCol="128476" srcRow="3509" trgRow="2244" color="EX-pale-yellow-green" />
    <link srcID="9012" trgID="11921" rel="pRr" directed="false" shadow="true" shadowCol="128477" srcRow="658" trgRow="3510" color="EX-pale-purple" />
    <link srcID="9281" trgID="11921" rel="pRr" directed="false" shadow="true" shadowCol="128478" srcRow="686" trgRow="3510" color="EX-pale-magenta" />
    <link srcID="11921" trgID="9342" rel="pRr" directed="false" shadow="true" shadowCol="128479" srcRow="3510" trgRow="687" color="EX-pale-red-orange" />
    <link srcID="9261" trgID="11921" rel="pRr" directed="false" shadow="true" shadowCol="128480" srcRow="688" trgRow="3510" color="EX-blue" />
    <link srcID="11921" trgID="8535" rel="pRr" directed="false" shadow="true" shadowCol="128481" srcRow="3510" trgRow="689" color="EX-orange" />
    <link srcID="10063" trgID="11921" rel="pRr" directed="false" shadow="true" shadowCol="128482" srcRow="782" trgRow="3510" color="EX-dark-cyan" />
    <link srcID="11921" trgID="9900" rel="pRr" directed="false" shadow="true" shadowCol="128483" srcRow="3510" trgRow="844" color="EX-red" />
    <link srcID="10065" trgID="11921" rel="pRr" directed="false" shadow="true" shadowCol="128484" srcRow="1059" trgRow="3510" color="EX-dark-orange" />
    <link srcID="11921" trgID="9489" rel="pRr" directed="false" shadow="true" shadowCol="128485" srcRow="3510" trgRow="1805" color="EX-dark-gray-purple" />
    <link srcID="11921" trgID="10014" rel="pRr" directed="false" shadow="true" shadowCol="128486" srcRow="3510" trgRow="1973" color="EX-cyan" />
    <link srcID="9274" trgID="11921" rel="pRr" directed="false" shadow="true" shadowCol="128487" srcRow="1982" trgRow="3510" color="EX-yellow-orange" />
    <link srcID="9750" trgID="11921" rel="pRr" directed="false" shadow="true" shadowCol="128488" srcRow="2090" trgRow="3510" color="EX-pure-blue" />
    <link srcID="11921" trgID="8484" rel="pRr" directed="false" shadow="true" shadowCol="128489" srcRow="3510" trgRow="2112" color="EX-dark-yellow-green" />
    <link srcID="8997" trgID="11921" rel="pRr" directed="false" shadow="true" shadowCol="128490" srcRow="2131" trgRow="3510" color="EX-dark-magenta" />
    <link srcID="10182" trgID="11921" rel="pRr" directed="false" shadow="true" shadowCol="128491" srcRow="2361" trgRow="3510" color="EX-dark-green" />
    <link srcID="9012" trgID="13502" rel="pRr" directed="false" shadow="true" shadowCol="128492" srcRow="658" trgRow="3511" color="EX-blue-magenta" />
    <link srcID="13502" trgID="8974" rel="pRr" directed="false" shadow="true" shadowCol="128493" srcRow="3511" trgRow="666" color="EX-yellow-green" />
    <link srcID="13502" trgID="8811" rel="pRr" directed="false" shadow="true" shadowCol="128494" srcRow="3511" trgRow="677" color="EX-magenta" />
    <link srcID="13502" trgID="10435" rel="pRr" directed="false" shadow="true" shadowCol="128495" srcRow="3511" trgRow="781" color="EX-green" />
    <link srcID="13502" trgID="9309" rel="pRr" directed="false" shadow="true" shadowCol="128496" srcRow="3511" trgRow="1488" color="EX-yellow" />
    <link srcID="13502" trgID="8236" rel="pRr" directed="false" shadow="true" shadowCol="128497" srcRow="3511" trgRow="1504" color="EX-purple" />
    <link srcID="13502" trgID="10169" rel="pRr" directed="false" shadow="true" shadowCol="128498" srcRow="3511" trgRow="1541" color="EX-dark-purple" />
    <link srcID="13502" trgID="10459" rel="pRr" directed="false" shadow="true" shadowCol="128499" srcRow="3511" trgRow="1760" color="EX-dark-red" />
    <link srcID="9012" trgID="13501" rel="pRr" directed="false" shadow="true" shadowCol="128500" srcRow="658" trgRow="3512" color="EX-pale-green" />
    <link srcID="9654" trgID="13501" rel="pRr" directed="false" shadow="true" shadowCol="128501" srcRow="715" trgRow="3512" color="EX-pale-blue" />
    <link srcID="8609" trgID="13501" rel="pRr" directed="false" shadow="true" shadowCol="128502" srcRow="1588" trgRow="3512" color="EX-dark-tan" />
    <link srcID="12740" trgID="9990" rel="pRr" directed="false" shadow="true" shadowCol="128503" srcRow="3513" trgRow="659" color="EX-pale-blue-magenta" />
    <link srcID="12740" trgID="9881" rel="pRr" directed="false" shadow="true" shadowCol="128504" srcRow="3513" trgRow="676" color="EX-pale-yellow orange" />
    <link srcID="12740" trgID="8811" rel="pRr" directed="false" shadow="true" shadowCol="128505" srcRow="3513" trgRow="677" color="EX-medium-magenta" />
    <link srcID="12740" trgID="9654" rel="pRr" directed="false" shadow="true" shadowCol="128506" srcRow="3513" trgRow="715" color="EX-pale-red" />
    <link srcID="9608" trgID="12740" rel="pRr" directed="false" shadow="true" shadowCol="128507" srcRow="734" trgRow="3513" color="EX-pale-cyan" />
    <link srcID="12740" trgID="10150" rel="pRr" directed="false" shadow="true" shadowCol="128508" srcRow="3513" trgRow="760" color="EX-pale-yellow-green" />
    <link srcID="10063" trgID="12740" rel="pRr" directed="false" shadow="true" shadowCol="128509" srcRow="782" trgRow="3513" color="EX-pale-purple" />
    <link srcID="12740" trgID="10535" rel="pRr" directed="false" shadow="true" shadowCol="128510" srcRow="3513" trgRow="793" color="EX-pale-magenta" />
    <link srcID="12740" trgID="10160" rel="pRr" directed="false" shadow="true" shadowCol="128511" srcRow="3513" trgRow="799" color="EX-pale-red-orange" />
    <link srcID="12740" trgID="8548" rel="pRr" directed="false" shadow="true" shadowCol="128512" srcRow="3513" trgRow="809" color="EX-blue" />
    <link srcID="12740" trgID="10335" rel="pRr" directed="false" shadow="true" shadowCol="128513" srcRow="3513" trgRow="823" color="EX-orange" />
    <link srcID="12740" trgID="10402" rel="pRr" directed="false" shadow="true" shadowCol="128514" srcRow="3513" trgRow="842" color="EX-dark-cyan" />
    <link srcID="12740" trgID="9119" rel="pRr" directed="false" shadow="true" shadowCol="128515" srcRow="3513" trgRow="931" color="EX-red" />
    <link srcID="12740" trgID="8311" rel="pRr" directed="false" shadow="true" shadowCol="128516" srcRow="3513" trgRow="939" color="EX-dark-orange" />
    <link srcID="12740" trgID="9945" rel="pRr" directed="false" shadow="true" shadowCol="128517" srcRow="3513" trgRow="940" color="EX-dark-gray-purple" />
    <link srcID="12740" trgID="10371" rel="pRr" directed="false" shadow="true" shadowCol="128518" srcRow="3513" trgRow="970" color="EX-cyan" />
    <link srcID="12740" trgID="8242" rel="pRr" directed="false" shadow="true" shadowCol="128519" srcRow="3513" trgRow="987" color="EX-yellow-orange" />
    <link srcID="12740" trgID="9742" rel="pRr" directed="false" shadow="true" shadowCol="128520" srcRow="3513" trgRow="990" color="EX-pure-blue" />
    <link srcID="12740" trgID="8227" rel="pRr" directed="false" shadow="true" shadowCol="128521" srcRow="3513" trgRow="1006" color="EX-dark-yellow-green" />
    <link srcID="12740" trgID="8665" rel="pRr" directed="false" shadow="true" shadowCol="128522" srcRow="3513" trgRow="1008" color="EX-dark-magenta" />
    <link srcID="10494" trgID="12740" rel="pRr" directed="false" shadow="true" shadowCol="128523" srcRow="1341" trgRow="3513" color="EX-dark-green" />
    <link srcID="9707" trgID="12740" rel="pRr" directed="false" shadow="true" shadowCol="128524" srcRow="1363" trgRow="3513" color="EX-blue-magenta" />
    <link srcID="12740" trgID="9047" rel="pRr" directed="false" shadow="true" shadowCol="128525" srcRow="3513" trgRow="1368" color="EX-yellow-green" />
    <link srcID="12740" trgID="8480" rel="pRr" directed="false" shadow="true" shadowCol="128526" srcRow="3513" trgRow="1380" color="EX-magenta" />
    <link srcID="9223" trgID="12740" rel="pRr" directed="false" shadow="true" shadowCol="128527" srcRow="1464" trgRow="3513" color="EX-green" />
    <link srcID="12740" trgID="8410" rel="pRr" directed="false" shadow="true" shadowCol="128528" srcRow="3513" trgRow="1474" color="EX-yellow" />
    <link srcID="12740" trgID="9309" rel="pRr" directed="false" shadow="true" shadowCol="128529" srcRow="3513" trgRow="1488" color="EX-purple" />
    <link srcID="12740" trgID="9217" rel="pRr" directed="false" shadow="true" shadowCol="128530" srcRow="3513" trgRow="1522" color="EX-dark-purple" />
    <link srcID="12740" trgID="8533" rel="pRr" directed="false" shadow="true" shadowCol="128531" srcRow="3513" trgRow="1546" color="EX-dark-red" />
    <link srcID="12740" trgID="8294" rel="pRr" directed="false" shadow="true" shadowCol="128532" srcRow="3513" trgRow="1571" color="EX-pale-green" />
    <link srcID="12740" trgID="9459" rel="pRr" directed="false" shadow="true" shadowCol="128533" srcRow="3513" trgRow="1599" color="EX-pale-blue" />
    <link srcID="12740" trgID="8253" rel="pRr" directed="false" shadow="true" shadowCol="128534" srcRow="3513" trgRow="1645" color="EX-dark-tan" />
    <link srcID="12740" trgID="8940" rel="pRr" directed="false" shadow="true" shadowCol="128535" srcRow="3513" trgRow="1647" color="EX-pale-blue-magenta" />
    <link srcID="12740" trgID="9100" rel="pRr" directed="false" shadow="true" shadowCol="128536" srcRow="3513" trgRow="1652" color="EX-pale-yellow orange" />
    <link srcID="10210" trgID="12740" rel="pRr" directed="false" shadow="true" shadowCol="128537" srcRow="1699" trgRow="3513" color="EX-medium-magenta" />
    <link srcID="12740" trgID="8268" rel="pRr" directed="false" shadow="true" shadowCol="128538" srcRow="3513" trgRow="1721" color="EX-pale-red" />
    <link srcID="8563" trgID="12740" rel="pRr" directed="false" shadow="true" shadowCol="128539" srcRow="1785" trgRow="3513" color="EX-pale-cyan" />
    <link srcID="12740" trgID="9786" rel="pRr" directed="false" shadow="true" shadowCol="128540" srcRow="3513" trgRow="1865" color="EX-pale-yellow-green" />
    <link srcID="12740" trgID="10001" rel="pRr" directed="false" shadow="true" shadowCol="128541" srcRow="3513" trgRow="1884" color="EX-pale-purple" />
    <link srcID="12740" trgID="9282" rel="pRr" directed="false" shadow="true" shadowCol="128542" srcRow="3513" trgRow="2018" color="EX-pale-magenta" />
    <link srcID="12740" trgID="10541" rel="pRr" directed="false" shadow="true" shadowCol="128543" srcRow="3513" trgRow="2129" color="EX-pale-red-orange" />
    <link srcID="12740" trgID="10157" rel="pRr" directed="false" shadow="true" shadowCol="128544" srcRow="3513" trgRow="2298" color="EX-blue" />
    <link srcID="12612" trgID="9990" rel="pRr" directed="false" shadow="true" shadowCol="128545" srcRow="3514" trgRow="659" color="EX-orange" />
    <link srcID="9815" trgID="12612" rel="pRr" directed="false" shadow="true" shadowCol="128546" srcRow="684" trgRow="3514" color="EX-dark-cyan" />
    <link srcID="9654" trgID="12612" rel="pRr" directed="false" shadow="true" shadowCol="128547" srcRow="715" trgRow="3514" color="EX-red" />
    <link srcID="9608" trgID="12612" rel="pRr" directed="false" shadow="true" shadowCol="128548" srcRow="734" trgRow="3514" color="EX-dark-orange" />
    <link srcID="12612" trgID="9364" rel="pRr" directed="false" shadow="true" shadowCol="128549" srcRow="3514" trgRow="735" color="EX-dark-gray-purple" />
    <link srcID="12612" trgID="9915" rel="pRr" directed="false" shadow="true" shadowCol="128550" srcRow="3514" trgRow="747" color="EX-cyan" />
    <link srcID="12612" trgID="8778" rel="pRr" directed="false" shadow="true" shadowCol="128551" srcRow="3514" trgRow="758" color="EX-yellow-orange" />
    <link srcID="12612" trgID="10250" rel="pRr" directed="false" shadow="true" shadowCol="128552" srcRow="3514" trgRow="763" color="EX-pure-blue" />
    <link srcID="12612" trgID="9845" rel="pRr" directed="false" shadow="true" shadowCol="128553" srcRow="3514" trgRow="769" color="EX-dark-yellow-green" />
    <link srcID="12612" trgID="9345" rel="pRr" directed="false" shadow="true" shadowCol="128554" srcRow="3514" trgRow="785" color="EX-dark-magenta" />
    <link srcID="10049" trgID="12612" rel="pRr" directed="false" shadow="true" shadowCol="128555" srcRow="934" trgRow="3514" color="EX-dark-green" />
    <link srcID="9958" trgID="12612" rel="pRr" directed="false" shadow="true" shadowCol="128556" srcRow="936" trgRow="3514" color="EX-blue-magenta" />
    <link srcID="10520" trgID="12612" rel="pRr" directed="false" shadow="true" shadowCol="128557" srcRow="1055" trgRow="3514" color="EX-yellow-green" />
    <link srcID="8307" trgID="12612" rel="pRr" directed="false" shadow="true" shadowCol="128558" srcRow="1069" trgRow="3514" color="EX-magenta" />
    <link srcID="10003" trgID="12612" rel="pRr" directed="false" shadow="true" shadowCol="128559" srcRow="1211" trgRow="3514" color="EX-green" />
    <link srcID="9709" trgID="12612" rel="pRr" directed="false" shadow="true" shadowCol="128560" srcRow="1247" trgRow="3514" color="EX-yellow" />
    <link srcID="12612" trgID="8447" rel="pRr" directed="false" shadow="true" shadowCol="128561" srcRow="3514" trgRow="1383" color="EX-purple" />
    <link srcID="12612" trgID="9279" rel="pRr" directed="false" shadow="true" shadowCol="128562" srcRow="3514" trgRow="1413" color="EX-dark-purple" />
    <link srcID="12612" trgID="8372" rel="pRr" directed="false" shadow="true" shadowCol="128563" srcRow="3514" trgRow="1444" color="EX-dark-red" />
    <link srcID="9320" trgID="12612" rel="pRr" directed="false" shadow="true" shadowCol="128564" srcRow="1450" trgRow="3514" color="EX-pale-green" />
    <link srcID="12612" trgID="8617" rel="pRr" directed="false" shadow="true" shadowCol="128565" srcRow="3514" trgRow="1451" color="EX-pale-blue" />
    <link srcID="9551" trgID="12612" rel="pRr" directed="false" shadow="true" shadowCol="128566" srcRow="1457" trgRow="3514" color="EX-dark-tan" />
    <link srcID="9223" trgID="12612" rel="pRr" directed="false" shadow="true" shadowCol="128567" srcRow="1464" trgRow="3514" color="EX-pale-blue-magenta" />
    <link srcID="12612" trgID="9596" rel="pRr" directed="false" shadow="true" shadowCol="128568" srcRow="3514" trgRow="1487" color="EX-pale-yellow orange" />
    <link srcID="9243" trgID="12612" rel="pRr" directed="false" shadow="true" shadowCol="128569" srcRow="1506" trgRow="3514" color="EX-medium-magenta" />
    <link srcID="12612" trgID="10169" rel="pRr" directed="false" shadow="true" shadowCol="128570" srcRow="3514" trgRow="1541" color="EX-pale-red" />
    <link srcID="8533" trgID="12612" rel="pRr" directed="false" shadow="true" shadowCol="128571" srcRow="1546" trgRow="3514" color="EX-pale-cyan" />
    <link srcID="12612" trgID="9601" rel="pRr" directed="false" shadow="true" shadowCol="128572" srcRow="3514" trgRow="1573" color="EX-pale-yellow-green" />
    <link srcID="12612" trgID="8609" rel="pRr" directed="false" shadow="true" shadowCol="128573" srcRow="3514" trgRow="1588" color="EX-pale-purple" />
    <link srcID="12612" trgID="8616" rel="pRr" directed="false" shadow="true" shadowCol="128574" srcRow="3514" trgRow="1630" color="EX-pale-magenta" />
    <link srcID="12612" trgID="9672" rel="pRr" directed="false" shadow="true" shadowCol="128575" srcRow="3514" trgRow="1644" color="EX-pale-red-orange" />
    <link srcID="8780" trgID="12612" rel="pRr" directed="false" shadow="true" shadowCol="128576" srcRow="1947" trgRow="3514" color="EX-blue" />
    <link srcID="9183" trgID="12612" rel="pRr" directed="false" shadow="true" shadowCol="128577" srcRow="2043" trgRow="3514" color="EX-orange" />
    <link srcID="12612" trgID="10037" rel="pRr" directed="false" shadow="true" shadowCol="128578" srcRow="3514" trgRow="2107" color="EX-dark-cyan" />
    <link srcID="9198" trgID="12612" rel="pRr" directed="false" shadow="true" shadowCol="128579" srcRow="2108" trgRow="3514" color="EX-red" />
    <link srcID="8273" trgID="12612" rel="pRr" directed="false" shadow="true" shadowCol="128580" srcRow="2179" trgRow="3514" color="EX-dark-orange" />
    <link srcID="12612" trgID="8712" rel="pRr" directed="false" shadow="true" shadowCol="128581" srcRow="3514" trgRow="2212" color="EX-dark-gray-purple" />
    <link srcID="9008" trgID="12612" rel="pRr" directed="false" shadow="true" shadowCol="128582" srcRow="2303" trgRow="3514" color="EX-cyan" />
    <link srcID="9990" trgID="13185" rel="pRr" directed="false" shadow="true" shadowCol="128583" srcRow="659" trgRow="3515" color="EX-yellow-orange" />
    <link srcID="8680" trgID="13185" rel="pRr" directed="false" shadow="true" shadowCol="128584" srcRow="669" trgRow="3515" color="EX-pure-blue" />
    <link srcID="13185" trgID="8811" rel="pRr" directed="false" shadow="true" shadowCol="128585" srcRow="3515" trgRow="677" color="EX-dark-yellow-green" />
    <link srcID="8624" trgID="13185" rel="pRr" directed="false" shadow="true" shadowCol="128586" srcRow="710" trgRow="3515" color="EX-dark-magenta" />
    <link srcID="9021" trgID="13185" rel="pRr" directed="false" shadow="true" shadowCol="128587" srcRow="722" trgRow="3515" color="EX-dark-green" />
    <link srcID="8507" trgID="13185" rel="pRr" directed="false" shadow="true" shadowCol="128588" srcRow="731" trgRow="3515" color="EX-blue-magenta" />
    <link srcID="8717" trgID="13185" rel="pRr" directed="false" shadow="true" shadowCol="128589" srcRow="732" trgRow="3515" color="EX-yellow-green" />
    <link srcID="9608" trgID="13185" rel="pRr" directed="false" shadow="true" shadowCol="128590" srcRow="734" trgRow="3515" color="EX-magenta" />
    <link srcID="13185" trgID="10456" rel="pRr" directed="false" shadow="true" shadowCol="128591" srcRow="3515" trgRow="745" color="EX-green" />
    <link srcID="10152" trgID="13185" rel="pRr" directed="false" shadow="true" shadowCol="128592" srcRow="761" trgRow="3515" color="EX-yellow" />
    <link srcID="9472" trgID="13185" rel="pRr" directed="false" shadow="true" shadowCol="128593" srcRow="838" trgRow="3515" color="EX-purple" />
    <link srcID="13185" trgID="9499" rel="pRr" directed="false" shadow="true" shadowCol="128594" srcRow="3515" trgRow="840" color="EX-dark-purple" />
    <link srcID="8541" trgID="13185" rel="pRr" directed="false" shadow="true" shadowCol="128595" srcRow="869" trgRow="3515" color="EX-dark-red" />
    <link srcID="9742" trgID="13185" rel="pRr" directed="false" shadow="true" shadowCol="128596" srcRow="990" trgRow="3515" color="EX-pale-green" />
    <link srcID="8835" trgID="13185" rel="pRr" directed="false" shadow="true" shadowCol="128597" srcRow="1076" trgRow="3515" color="EX-pale-blue" />
    <link srcID="10507" trgID="13185" rel="pRr" directed="false" shadow="true" shadowCol="128598" srcRow="1119" trgRow="3515" color="EX-dark-tan" />
    <link srcID="8884" trgID="13185" rel="pRr" directed="false" shadow="true" shadowCol="128599" srcRow="1132" trgRow="3515" color="EX-pale-blue-magenta" />
    <link srcID="13185" trgID="10380" rel="pRr" directed="false" shadow="true" shadowCol="128600" srcRow="3515" trgRow="1375" color="EX-pale-yellow orange" />
    <link srcID="8480" trgID="13185" rel="pRr" directed="false" shadow="true" shadowCol="128601" srcRow="1380" trgRow="3515" color="EX-medium-magenta" />
    <link srcID="13185" trgID="8447" rel="pRr" directed="false" shadow="true" shadowCol="128602" srcRow="3515" trgRow="1383" color="EX-pale-red" />
    <link srcID="13185" trgID="9224" rel="pRr" directed="false" shadow="true" shadowCol="128603" srcRow="3515" trgRow="1433" color="EX-pale-cyan" />
    <link srcID="8372" trgID="13185" rel="pRr" directed="false" shadow="true" shadowCol="128604" srcRow="1444" trgRow="3515" color="EX-pale-yellow-green" />
    <link srcID="9320" trgID="13185" rel="pRr" directed="false" shadow="true" shadowCol="128605" srcRow="1450" trgRow="3515" color="EX-pale-purple" />
    <link srcID="13185" trgID="8617" rel="pRr" directed="false" shadow="true" shadowCol="128606" srcRow="3515" trgRow="1451" color="EX-pale-magenta" />
    <link srcID="9223" trgID="13185" rel="pRr" directed="false" shadow="true" shadowCol="128607" srcRow="1464" trgRow="3515" color="EX-pale-red-orange" />
    <link srcID="10370" trgID="13185" rel="pRr" directed="false" shadow="true" shadowCol="128608" srcRow="1489" trgRow="3515" color="EX-blue" />
    <link srcID="13185" trgID="9346" rel="pRr" directed="false" shadow="true" shadowCol="128609" srcRow="3515" trgRow="1491" color="EX-orange" />
    <link srcID="9129" trgID="13185" rel="pRr" directed="false" shadow="true" shadowCol="128610" srcRow="1507" trgRow="3515" color="EX-dark-cyan" />
    <link srcID="10143" trgID="13185" rel="pRr" directed="false" shadow="true" shadowCol="128611" srcRow="1523" trgRow="3515" color="EX-red" />
    <link srcID="9339" trgID="13185" rel="pRr" directed="false" shadow="true" shadowCol="128612" srcRow="1539" trgRow="3515" color="EX-dark-orange" />
    <link srcID="13185" trgID="10169" rel="pRr" directed="false" shadow="true" shadowCol="128613" srcRow="3515" trgRow="1541" color="EX-dark-gray-purple" />
    <link srcID="8533" trgID="13185" rel="pRr" directed="false" shadow="true" shadowCol="128614" srcRow="1546" trgRow="3515" color="EX-cyan" />
    <link srcID="13185" trgID="8557" rel="pRr" directed="false" shadow="true" shadowCol="128615" srcRow="3515" trgRow="1555" color="EX-yellow-orange" />
    <link srcID="8559" trgID="13185" rel="pRr" directed="false" shadow="true" shadowCol="128616" srcRow="1623" trgRow="3515" color="EX-pure-blue" />
    <link srcID="13185" trgID="8576" rel="pRr" directed="false" shadow="true" shadowCol="128617" srcRow="3515" trgRow="1628" color="EX-dark-yellow-green" />
    <link srcID="8616" trgID="13185" rel="pRr" directed="false" shadow="true" shadowCol="128618" srcRow="1630" trgRow="3515" color="EX-dark-magenta" />
    <link srcID="8440" trgID="13185" rel="pRr" directed="false" shadow="true" shadowCol="128619" srcRow="2004" trgRow="3515" color="EX-dark-green" />
    <link srcID="13185" trgID="9837" rel="pRr" directed="false" shadow="true" shadowCol="128620" srcRow="3515" trgRow="2007" color="EX-blue-magenta" />
    <link srcID="10301" trgID="13185" rel="pRr" directed="false" shadow="true" shadowCol="128621" srcRow="2110" trgRow="3515" color="EX-yellow-green" />
    <link srcID="11571" trgID="9990" rel="pRr" directed="false" shadow="true" shadowCol="128622" srcRow="3516" trgRow="659" color="EX-magenta" />
    <link srcID="11571" trgID="9762" rel="pRr" directed="false" shadow="true" shadowCol="128623" srcRow="3516" trgRow="664" color="EX-green" />
    <link srcID="11571" trgID="8811" rel="pRr" directed="false" shadow="true" shadowCol="128624" srcRow="3516" trgRow="677" color="EX-yellow" />
    <link srcID="11571" trgID="8499" rel="pRr" directed="false" shadow="true" shadowCol="128625" srcRow="3516" trgRow="727" color="EX-purple" />
    <link srcID="9608" trgID="11571" rel="pRr" directed="false" shadow="true" shadowCol="128626" srcRow="734" trgRow="3516" color="EX-dark-purple" />
    <link srcID="11571" trgID="8429" rel="pRr" directed="false" shadow="true" shadowCol="128627" srcRow="3516" trgRow="757" color="EX-dark-red" />
    <link srcID="11571" trgID="10152" rel="pRr" directed="false" shadow="true" shadowCol="128628" srcRow="3516" trgRow="761" color="EX-pale-green" />
    <link srcID="11571" trgID="8270" rel="pRr" directed="false" shadow="true" shadowCol="128629" srcRow="3516" trgRow="783" color="EX-pale-blue" />
    <link srcID="11571" trgID="9019" rel="pRr" directed="false" shadow="true" shadowCol="128630" srcRow="3516" trgRow="789" color="EX-dark-tan" />
    <link srcID="11571" trgID="8315" rel="pRr" directed="false" shadow="true" shadowCol="128631" srcRow="3516" trgRow="828" color="EX-pale-blue-magenta" />
    <link srcID="11571" trgID="8275" rel="pRr" directed="false" shadow="true" shadowCol="128632" srcRow="3516" trgRow="830" color="EX-pale-yellow orange" />
    <link srcID="11571" trgID="9900" rel="pRr" directed="false" shadow="true" shadowCol="128633" srcRow="3516" trgRow="844" color="EX-medium-magenta" />
    <link srcID="11571" trgID="9870" rel="pRr" directed="false" shadow="true" shadowCol="128634" srcRow="3516" trgRow="876" color="EX-pale-red" />
    <link srcID="11571" trgID="10282" rel="pRr" directed="false" shadow="true" shadowCol="128635" srcRow="3516" trgRow="960" color="EX-pale-cyan" />
    <link srcID="11571" trgID="9741" rel="pRr" directed="false" shadow="true" shadowCol="128636" srcRow="3516" trgRow="976" color="EX-pale-yellow-green" />
    <link srcID="11571" trgID="8479" rel="pRr" directed="false" shadow="true" shadowCol="128637" srcRow="3516" trgRow="998" color="EX-pale-purple" />
    <link srcID="11571" trgID="8948" rel="pRr" directed="false" shadow="true" shadowCol="128638" srcRow="3516" trgRow="1020" color="EX-pale-magenta" />
    <link srcID="11571" trgID="8412" rel="pRr" directed="false" shadow="true" shadowCol="128639" srcRow="3516" trgRow="1033" color="EX-pale-red-orange" />
    <link srcID="11571" trgID="9918" rel="pRr" directed="false" shadow="true" shadowCol="128640" srcRow="3516" trgRow="1337" color="EX-blue" />
    <link srcID="11571" trgID="10380" rel="pRr" directed="false" shadow="true" shadowCol="128641" srcRow="3516" trgRow="1375" color="EX-orange" />
    <link srcID="11571" trgID="8447" rel="pRr" directed="false" shadow="true" shadowCol="128642" srcRow="3516" trgRow="1383" color="EX-dark-cyan" />
    <link srcID="11571" trgID="9210" rel="pRr" directed="false" shadow="true" shadowCol="128643" srcRow="3516" trgRow="1425" color="EX-red" />
    <link srcID="11571" trgID="10169" rel="pRr" directed="false" shadow="true" shadowCol="128644" srcRow="3516" trgRow="1541" color="EX-dark-orange" />
    <link srcID="11571" trgID="8533" rel="pRr" directed="false" shadow="true" shadowCol="128645" srcRow="3516" trgRow="1546" color="EX-dark-gray-purple" />
    <link srcID="11571" trgID="9778" rel="pRr" directed="false" shadow="true" shadowCol="128646" srcRow="3516" trgRow="1572" color="EX-cyan" />
    <link srcID="11571" trgID="9835" rel="pRr" directed="false" shadow="true" shadowCol="128647" srcRow="3516" trgRow="1629" color="EX-yellow-orange" />
    <link srcID="11571" trgID="9832" rel="pRr" directed="false" shadow="true" shadowCol="128648" srcRow="3516" trgRow="1908" color="EX-pure-blue" />
    <link srcID="11571" trgID="9515" rel="pRr" directed="false" shadow="true" shadowCol="128649" srcRow="3516" trgRow="1927" color="EX-dark-yellow-green" />
    <link srcID="11571" trgID="9837" rel="pRr" directed="false" shadow="true" shadowCol="128650" srcRow="3516" trgRow="2007" color="EX-dark-magenta" />
    <link srcID="11571" trgID="9513" rel="pRr" directed="false" shadow="true" shadowCol="128651" srcRow="3516" trgRow="2039" color="EX-dark-green" />
    <link srcID="10927" trgID="9990" rel="pRr" directed="false" shadow="true" shadowCol="128652" srcRow="3517" trgRow="659" color="EX-blue-magenta" />
    <link srcID="10927" trgID="8974" rel="pRr" directed="false" shadow="true" shadowCol="128653" srcRow="3517" trgRow="666" color="EX-yellow-green" />
    <link srcID="10927" trgID="8811" rel="pRr" directed="false" shadow="true" shadowCol="128654" srcRow="3517" trgRow="677" color="EX-magenta" />
    <link srcID="10927" trgID="9654" rel="pRr" directed="false" shadow="true" shadowCol="128655" srcRow="3517" trgRow="715" color="EX-green" />
    <link srcID="8832" trgID="10927" rel="pRr" directed="false" shadow="true" shadowCol="128656" srcRow="729" trgRow="3517" color="EX-yellow" />
    <link srcID="9541" trgID="10927" rel="pRr" directed="false" shadow="true" shadowCol="128657" srcRow="750" trgRow="3517" color="EX-purple" />
    <link srcID="10927" trgID="8634" rel="pRr" directed="false" shadow="true" shadowCol="128658" srcRow="3517" trgRow="831" color="EX-dark-purple" />
    <link srcID="10927" trgID="8650" rel="pRr" directed="false" shadow="true" shadowCol="128659" srcRow="3517" trgRow="836" color="EX-dark-red" />
    <link srcID="10927" trgID="10057" rel="pRr" directed="false" shadow="true" shadowCol="128660" srcRow="3517" trgRow="956" color="EX-pale-green" />
    <link srcID="10927" trgID="9044" rel="pRr" directed="false" shadow="true" shadowCol="128661" srcRow="3517" trgRow="958" color="EX-pale-blue" />
    <link srcID="10927" trgID="10336" rel="pRr" directed="false" shadow="true" shadowCol="128662" srcRow="3517" trgRow="964" color="EX-dark-tan" />
    <link srcID="10927" trgID="9422" rel="pRr" directed="false" shadow="true" shadowCol="128663" srcRow="3517" trgRow="971" color="EX-pale-blue-magenta" />
    <link srcID="10511" trgID="10927" rel="pRr" directed="false" shadow="true" shadowCol="128664" srcRow="999" trgRow="3517" color="EX-pale-yellow orange" />
    <link srcID="10927" trgID="8915" rel="pRr" directed="false" shadow="true" shadowCol="128665" srcRow="3517" trgRow="1049" color="EX-medium-magenta" />
    <link srcID="10927" trgID="9042" rel="pRr" directed="false" shadow="true" shadowCol="128666" srcRow="3517" trgRow="1053" color="EX-pale-red" />
    <link srcID="10927" trgID="9420" rel="pRr" directed="false" shadow="true" shadowCol="128667" srcRow="3517" trgRow="1075" color="EX-pale-cyan" />
    <link srcID="9037" trgID="10927" rel="pRr" directed="false" shadow="true" shadowCol="128668" srcRow="1135" trgRow="3517" color="EX-pale-yellow-green" />
    <link srcID="10927" trgID="8274" rel="pRr" directed="false" shadow="true" shadowCol="128669" srcRow="3517" trgRow="1194" color="EX-pale-purple" />
    <link srcID="10927" trgID="10562" rel="pRr" directed="false" shadow="true" shadowCol="128670" srcRow="3517" trgRow="1196" color="EX-pale-magenta" />
    <link srcID="10927" trgID="9365" rel="pRr" directed="false" shadow="true" shadowCol="128671" srcRow="3517" trgRow="1233" color="EX-pale-red-orange" />
    <link srcID="10130" trgID="10927" rel="pRr" directed="false" shadow="true" shadowCol="128672" srcRow="1254" trgRow="3517" color="EX-blue" />
    <link srcID="10927" trgID="9047" rel="pRr" directed="false" shadow="true" shadowCol="128673" srcRow="3517" trgRow="1368" color="EX-orange" />
    <link srcID="10927" trgID="8462" rel="pRr" directed="false" shadow="true" shadowCol="128674" srcRow="3517" trgRow="1448" color="EX-dark-cyan" />
    <link srcID="9680" trgID="10927" rel="pRr" directed="false" shadow="true" shadowCol="128675" srcRow="1576" trgRow="3517" color="EX-red" />
    <link srcID="10927" trgID="8616" rel="pRr" directed="false" shadow="true" shadowCol="128676" srcRow="3517" trgRow="1630" color="EX-dark-orange" />
    <link srcID="10927" trgID="8441" rel="pRr" directed="false" shadow="true" shadowCol="128677" srcRow="3517" trgRow="1769" color="EX-dark-gray-purple" />
    <link srcID="10927" trgID="9140" rel="pRr" directed="false" shadow="true" shadowCol="128678" srcRow="3517" trgRow="1804" color="EX-cyan" />
    <link srcID="10927" trgID="9837" rel="pRr" directed="false" shadow="true" shadowCol="128679" srcRow="3517" trgRow="2007" color="EX-yellow-orange" />
    <link srcID="9855" trgID="10927" rel="pRr" directed="false" shadow="true" shadowCol="128680" srcRow="2023" trgRow="3517" color="EX-pure-blue" />
    <link srcID="10927" trgID="9586" rel="pRr" directed="false" shadow="true" shadowCol="128681" srcRow="3517" trgRow="2185" color="EX-dark-yellow-green" />
    <link srcID="10927" trgID="8516" rel="pRr" directed="false" shadow="true" shadowCol="128682" srcRow="3517" trgRow="2236" color="EX-dark-magenta" />
    <link srcID="10927" trgID="9615" rel="pRr" directed="false" shadow="true" shadowCol="128683" srcRow="3517" trgRow="2371" color="EX-dark-green" />
    <link srcID="9990" trgID="13566" rel="pRr" directed="false" shadow="true" shadowCol="128684" srcRow="659" trgRow="3518" color="EX-blue-magenta" />
    <link srcID="13566" trgID="8974" rel="pRr" directed="false" shadow="true" shadowCol="128685" srcRow="3518" trgRow="666" color="EX-yellow-green" />
    <link srcID="9654" trgID="13566" rel="pRr" directed="false" shadow="true" shadowCol="128686" srcRow="715" trgRow="3518" color="EX-magenta" />
    <link srcID="10283" trgID="13566" rel="pRr" directed="false" shadow="true" shadowCol="128687" srcRow="721" trgRow="3518" color="EX-green" />
    <link srcID="9608" trgID="13566" rel="pRr" directed="false" shadow="true" shadowCol="128688" srcRow="734" trgRow="3518" color="EX-yellow" />
    <link srcID="9364" trgID="13566" rel="pRr" directed="false" shadow="true" shadowCol="128689" srcRow="735" trgRow="3518" color="EX-purple" />
    <link srcID="8429" trgID="13566" rel="pRr" directed="false" shadow="true" shadowCol="128690" srcRow="757" trgRow="3518" color="EX-dark-purple" />
    <link srcID="13566" trgID="10250" rel="pRr" directed="false" shadow="true" shadowCol="128691" srcRow="3518" trgRow="763" color="EX-dark-red" />
    <link srcID="10435" trgID="13566" rel="pRr" directed="false" shadow="true" shadowCol="128692" srcRow="781" trgRow="3518" color="EX-pale-green" />
    <link srcID="9923" trgID="13566" rel="pRr" directed="false" shadow="true" shadowCol="128693" srcRow="798" trgRow="3518" color="EX-pale-blue" />
    <link srcID="8601" trgID="13566" rel="pRr" directed="false" shadow="true" shadowCol="128694" srcRow="815" trgRow="3518" color="EX-dark-tan" />
    <link srcID="8275" trgID="13566" rel="pRr" directed="false" shadow="true" shadowCol="128695" srcRow="830" trgRow="3518" color="EX-pale-blue-magenta" />
    <link srcID="10008" trgID="13566" rel="pRr" directed="false" shadow="true" shadowCol="128696" srcRow="834" trgRow="3518" color="EX-pale-yellow orange" />
    <link srcID="13566" trgID="9741" rel="pRr" directed="false" shadow="true" shadowCol="128697" srcRow="3518" trgRow="976" color="EX-medium-magenta" />
    <link srcID="13566" trgID="9638" rel="pRr" directed="false" shadow="true" shadowCol="128698" srcRow="3518" trgRow="1009" color="EX-pale-red" />
    <link srcID="13566" trgID="8412" rel="pRr" directed="false" shadow="true" shadowCol="128699" srcRow="3518" trgRow="1033" color="EX-pale-cyan" />
    <link srcID="8789" trgID="13566" rel="pRr" directed="false" shadow="true" shadowCol="128700" srcRow="1082" trgRow="3518" color="EX-pale-yellow-green" />
    <link srcID="10564" trgID="13566" rel="pRr" directed="false" shadow="true" shadowCol="128701" srcRow="1114" trgRow="3518" color="EX-pale-purple" />
    <link srcID="8693" trgID="13566" rel="pRr" directed="false" shadow="true" shadowCol="128702" srcRow="1407" trgRow="3518" color="EX-pale-magenta" />
    <link srcID="9209" trgID="13566" rel="pRr" directed="false" shadow="true" shadowCol="128703" srcRow="1432" trgRow="3518" color="EX-pale-red-orange" />
    <link srcID="9473" trgID="13566" rel="pRr" directed="false" shadow="true" shadowCol="128704" srcRow="1484" trgRow="3518" color="EX-blue" />
    <link srcID="9596" trgID="13566" rel="pRr" directed="false" shadow="true" shadowCol="128705" srcRow="1487" trgRow="3518" color="EX-orange" />
    <link srcID="13566" trgID="8236" rel="pRr" directed="false" shadow="true" shadowCol="128706" srcRow="3518" trgRow="1504" color="EX-dark-cyan" />
    <link srcID="13566" trgID="9217" rel="pRr" directed="false" shadow="true" shadowCol="128707" srcRow="3518" trgRow="1522" color="EX-red" />
    <link srcID="13566" trgID="10169" rel="pRr" directed="false" shadow="true" shadowCol="128708" srcRow="3518" trgRow="1541" color="EX-dark-orange" />
    <link srcID="13566" trgID="8961" rel="pRr" directed="false" shadow="true" shadowCol="128709" srcRow="3518" trgRow="1558" color="EX-dark-gray-purple" />
    <link srcID="10320" trgID="13566" rel="pRr" directed="false" shadow="true" shadowCol="128710" srcRow="1860" trgRow="3518" color="EX-cyan" />
    <link srcID="13566" trgID="9263" rel="pRr" directed="false" shadow="true" shadowCol="128711" srcRow="3518" trgRow="2104" color="EX-yellow-orange" />
    <link srcID="8482" trgID="13566" rel="pRr" directed="false" shadow="true" shadowCol="128712" srcRow="2313" trgRow="3518" color="EX-pure-blue" />
    <link srcID="9990" trgID="13409" rel="pRr" directed="false" shadow="true" shadowCol="128713" srcRow="659" trgRow="3519" color="EX-dark-yellow-green" />
    <link srcID="9675" trgID="13409" rel="pRr" directed="false" shadow="true" shadowCol="128714" srcRow="660" trgRow="3519" color="EX-dark-magenta" />
    <link srcID="8387" trgID="13409" rel="pRr" directed="false" shadow="true" shadowCol="128715" srcRow="662" trgRow="3519" color="EX-dark-green" />
    <link srcID="8331" trgID="13409" rel="pRr" directed="false" shadow="true" shadowCol="128716" srcRow="717" trgRow="3519" color="EX-blue-magenta" />
    <link srcID="9021" trgID="13409" rel="pRr" directed="false" shadow="true" shadowCol="128717" srcRow="722" trgRow="3519" color="EX-yellow-green" />
    <link srcID="8429" trgID="13409" rel="pRr" directed="false" shadow="true" shadowCol="128718" srcRow="757" trgRow="3519" color="EX-magenta" />
    <link srcID="10535" trgID="13409" rel="pRr" directed="false" shadow="true" shadowCol="128719" srcRow="793" trgRow="3519" color="EX-green" />
    <link srcID="10335" trgID="13409" rel="pRr" directed="false" shadow="true" shadowCol="128720" srcRow="823" trgRow="3519" color="EX-yellow" />
    <link srcID="8541" trgID="13409" rel="pRr" directed="false" shadow="true" shadowCol="128721" srcRow="869" trgRow="3519" color="EX-purple" />
    <link srcID="9597" trgID="13409" rel="pRr" directed="false" shadow="true" shadowCol="128722" srcRow="871" trgRow="3519" color="EX-dark-purple" />
    <link srcID="13409" trgID="9870" rel="pRr" directed="false" shadow="true" shadowCol="128723" srcRow="3519" trgRow="876" color="EX-dark-red" />
    <link srcID="13409" trgID="10489" rel="pRr" directed="false" shadow="true" shadowCol="128724" srcRow="3519" trgRow="898" color="EX-pale-green" />
    <link srcID="9463" trgID="13409" rel="pRr" directed="false" shadow="true" shadowCol="128725" srcRow="928" trgRow="3519" color="EX-pale-blue" />
    <link srcID="13409" trgID="8287" rel="pRr" directed="false" shadow="true" shadowCol="128726" srcRow="3519" trgRow="977" color="EX-dark-tan" />
    <link srcID="10111" trgID="13409" rel="pRr" directed="false" shadow="true" shadowCol="128727" srcRow="981" trgRow="3519" color="EX-pale-blue-magenta" />
    <link srcID="13409" trgID="8674" rel="pRr" directed="false" shadow="true" shadowCol="128728" srcRow="3519" trgRow="983" color="EX-pale-yellow orange" />
    <link srcID="13409" trgID="10156" rel="pRr" directed="false" shadow="true" shadowCol="128729" srcRow="3519" trgRow="1019" color="EX-medium-magenta" />
    <link srcID="13409" trgID="10584" rel="pRr" directed="false" shadow="true" shadowCol="128730" srcRow="3519" trgRow="1072" color="EX-pale-red" />
    <link srcID="13409" trgID="9388" rel="pRr" directed="false" shadow="true" shadowCol="128731" srcRow="3519" trgRow="1106" color="EX-pale-cyan" />
    <link srcID="8884" trgID="13409" rel="pRr" directed="false" shadow="true" shadowCol="128732" srcRow="1132" trgRow="3519" color="EX-pale-yellow-green" />
    <link srcID="13409" trgID="9217" rel="pRr" directed="false" shadow="true" shadowCol="128733" srcRow="3519" trgRow="1522" color="EX-pale-purple" />
    <link srcID="13409" trgID="10169" rel="pRr" directed="false" shadow="true" shadowCol="128734" srcRow="3519" trgRow="1541" color="EX-pale-magenta" />
    <link srcID="13409" trgID="9976" rel="pRr" directed="false" shadow="true" shadowCol="128735" srcRow="3519" trgRow="1618" color="EX-pale-red-orange" />
    <link srcID="13409" trgID="9140" rel="pRr" directed="false" shadow="true" shadowCol="128736" srcRow="3519" trgRow="1804" color="EX-blue" />
    <link srcID="13409" trgID="8804" rel="pRr" directed="false" shadow="true" shadowCol="128737" srcRow="3519" trgRow="2083" color="EX-orange" />
    <link srcID="8911" trgID="13409" rel="pRr" directed="false" shadow="true" shadowCol="128738" srcRow="2149" trgRow="3519" color="EX-dark-cyan" />
    <link srcID="9990" trgID="11327" rel="pRr" directed="false" shadow="true" shadowCol="128739" srcRow="659" trgRow="3520" color="EX-red" />
    <link srcID="8468" trgID="11327" rel="pRr" directed="false" shadow="true" shadowCol="128740" srcRow="668" trgRow="3520" color="EX-dark-orange" />
    <link srcID="9815" trgID="11327" rel="pRr" directed="false" shadow="true" shadowCol="128741" srcRow="684" trgRow="3520" color="EX-dark-gray-purple" />
    <link srcID="9654" trgID="11327" rel="pRr" directed="false" shadow="true" shadowCol="128742" srcRow="715" trgRow="3520" color="EX-cyan" />
    <link srcID="8832" trgID="11327" rel="pRr" directed="false" shadow="true" shadowCol="128743" srcRow="729" trgRow="3520" color="EX-yellow-orange" />
    <link srcID="9608" trgID="11327" rel="pRr" directed="false" shadow="true" shadowCol="128744" srcRow="734" trgRow="3520" color="EX-pure-blue" />
    <link srcID="9963" trgID="11327" rel="pRr" directed="false" shadow="true" shadowCol="128745" srcRow="755" trgRow="3520" color="EX-dark-yellow-green" />
    <link srcID="10284" trgID="11327" rel="pRr" directed="false" shadow="true" shadowCol="128746" srcRow="775" trgRow="3520" color="EX-dark-magenta" />
    <link srcID="9476" trgID="11327" rel="pRr" directed="false" shadow="true" shadowCol="128747" srcRow="905" trgRow="3520" color="EX-dark-green" />
    <link srcID="9044" trgID="11327" rel="pRr" directed="false" shadow="true" shadowCol="128748" srcRow="958" trgRow="3520" color="EX-blue-magenta" />
    <link srcID="8436" trgID="11327" rel="pRr" directed="false" shadow="true" shadowCol="128749" srcRow="1011" trgRow="3520" color="EX-yellow-green" />
    <link srcID="8896" trgID="11327" rel="pRr" directed="false" shadow="true" shadowCol="128750" srcRow="1012" trgRow="3520" color="EX-magenta" />
    <link srcID="8348" trgID="11327" rel="pRr" directed="false" shadow="true" shadowCol="128751" srcRow="1040" trgRow="3520" color="EX-green" />
    <link srcID="9437" trgID="11327" rel="pRr" directed="false" shadow="true" shadowCol="128752" srcRow="1050" trgRow="3520" color="EX-yellow" />
    <link srcID="9042" trgID="11327" rel="pRr" directed="false" shadow="true" shadowCol="128753" srcRow="1053" trgRow="3520" color="EX-purple" />
    <link srcID="9423" trgID="11327" rel="pRr" directed="false" shadow="true" shadowCol="128754" srcRow="1070" trgRow="3520" color="EX-dark-purple" />
    <link srcID="9387" trgID="11327" rel="pRr" directed="false" shadow="true" shadowCol="128755" srcRow="1136" trgRow="3520" color="EX-dark-red" />
    <link srcID="11327" trgID="10053" rel="pRr" directed="false" shadow="true" shadowCol="128756" srcRow="3520" trgRow="1195" color="EX-pale-green" />
    <link srcID="10585" trgID="11327" rel="pRr" directed="false" shadow="true" shadowCol="128757" srcRow="1242" trgRow="3520" color="EX-pale-blue" />
    <link srcID="9570" trgID="11327" rel="pRr" directed="false" shadow="true" shadowCol="128758" srcRow="1345" trgRow="3520" color="EX-dark-tan" />
    <link srcID="11327" trgID="8447" rel="pRr" directed="false" shadow="true" shadowCol="128759" srcRow="3520" trgRow="1383" color="EX-pale-blue-magenta" />
    <link srcID="9551" trgID="11327" rel="pRr" directed="false" shadow="true" shadowCol="128760" srcRow="1457" trgRow="3520" color="EX-pale-yellow orange" />
    <link srcID="11327" trgID="10201" rel="pRr" directed="false" shadow="true" shadowCol="128761" srcRow="3520" trgRow="1977" color="EX-medium-magenta" />
    <link srcID="9586" trgID="11327" rel="pRr" directed="false" shadow="true" shadowCol="128762" srcRow="2185" trgRow="3520" color="EX-pale-red" />
    <link srcID="8771" trgID="11327" rel="pRr" directed="false" shadow="true" shadowCol="128763" srcRow="2261" trgRow="3520" color="EX-pale-cyan" />
    <link srcID="9631" trgID="11327" rel="pRr" directed="false" shadow="true" shadowCol="128764" srcRow="2297" trgRow="3520" color="EX-pale-yellow-green" />
    <link srcID="9990" trgID="11974" rel="pRr" directed="false" shadow="true" shadowCol="128765" srcRow="659" trgRow="3521" color="EX-pale-purple" />
    <link srcID="8680" trgID="11974" rel="pRr" directed="false" shadow="true" shadowCol="128766" srcRow="669" trgRow="3521" color="EX-pale-magenta" />
    <link srcID="9281" trgID="11974" rel="pRr" directed="false" shadow="true" shadowCol="128767" srcRow="686" trgRow="3521" color="EX-pale-red-orange" />
    <link srcID="11974" trgID="9342" rel="pRr" directed="false" shadow="true" shadowCol="128768" srcRow="3521" trgRow="687" color="EX-blue" />
    <link srcID="9261" trgID="11974" rel="pRr" directed="false" shadow="true" shadowCol="128769" srcRow="688" trgRow="3521" color="EX-orange" />
    <link srcID="11974" trgID="8535" rel="pRr" directed="false" shadow="true" shadowCol="128770" srcRow="3521" trgRow="689" color="EX-dark-cyan" />
    <link srcID="9654" trgID="11974" rel="pRr" directed="false" shadow="true" shadowCol="128771" srcRow="715" trgRow="3521" color="EX-red" />
    <link srcID="9608" trgID="11974" rel="pRr" directed="false" shadow="true" shadowCol="128772" srcRow="734" trgRow="3521" color="EX-dark-orange" />
    <link srcID="11974" trgID="9847" rel="pRr" directed="false" shadow="true" shadowCol="128773" srcRow="3521" trgRow="766" color="EX-dark-gray-purple" />
    <link srcID="8315" trgID="11974" rel="pRr" directed="false" shadow="true" shadowCol="128774" srcRow="828" trgRow="3521" color="EX-cyan" />
    <link srcID="11974" trgID="9900" rel="pRr" directed="false" shadow="true" shadowCol="128775" srcRow="3521" trgRow="844" color="EX-yellow-orange" />
    <link srcID="11974" trgID="9913" rel="pRr" directed="false" shadow="true" shadowCol="128776" srcRow="3521" trgRow="855" color="EX-pure-blue" />
    <link srcID="11974" trgID="9749" rel="pRr" directed="false" shadow="true" shadowCol="128777" srcRow="3521" trgRow="861" color="EX-dark-yellow-green" />
    <link srcID="11974" trgID="8251" rel="pRr" directed="false" shadow="true" shadowCol="128778" srcRow="3521" trgRow="935" color="EX-dark-magenta" />
    <link srcID="11974" trgID="8227" rel="pRr" directed="false" shadow="true" shadowCol="128779" srcRow="3521" trgRow="1006" color="EX-dark-green" />
    <link srcID="10507" trgID="11974" rel="pRr" directed="false" shadow="true" shadowCol="128780" srcRow="1119" trgRow="3521" color="EX-blue-magenta" />
    <link srcID="9108" trgID="11974" rel="pRr" directed="false" shadow="true" shadowCol="128781" srcRow="1131" trgRow="3521" color="EX-yellow-green" />
    <link srcID="8713" trgID="11974" rel="pRr" directed="false" shadow="true" shadowCol="128782" srcRow="1335" trgRow="3521" color="EX-magenta" />
    <link srcID="11974" trgID="8447" rel="pRr" directed="false" shadow="true" shadowCol="128783" srcRow="3521" trgRow="1383" color="EX-green" />
    <link srcID="9320" trgID="11974" rel="pRr" directed="false" shadow="true" shadowCol="128784" srcRow="1450" trgRow="3521" color="EX-yellow" />
    <link srcID="11974" trgID="8617" rel="pRr" directed="false" shadow="true" shadowCol="128785" srcRow="3521" trgRow="1451" color="EX-purple" />
    <link srcID="11974" trgID="9346" rel="pRr" directed="false" shadow="true" shadowCol="128786" srcRow="3521" trgRow="1491" color="EX-dark-purple" />
    <link srcID="8533" trgID="11974" rel="pRr" directed="false" shadow="true" shadowCol="128787" srcRow="1546" trgRow="3521" color="EX-dark-red" />
    <link srcID="11974" trgID="8448" rel="pRr" directed="false" shadow="true" shadowCol="128788" srcRow="3521" trgRow="1627" color="EX-pale-green" />
    <link srcID="11974" trgID="8616" rel="pRr" directed="false" shadow="true" shadowCol="128789" srcRow="3521" trgRow="1630" color="EX-pale-blue" />
    <link srcID="11974" trgID="8793" rel="pRr" directed="false" shadow="true" shadowCol="128790" srcRow="3521" trgRow="1765" color="EX-dark-tan" />
    <link srcID="8512" trgID="11974" rel="pRr" directed="false" shadow="true" shadowCol="128791" srcRow="1838" trgRow="3521" color="EX-pale-blue-magenta" />
    <link srcID="9830" trgID="11974" rel="pRr" directed="false" shadow="true" shadowCol="128792" srcRow="1914" trgRow="3521" color="EX-pale-yellow orange" />
    <link srcID="11974" trgID="9887" rel="pRr" directed="false" shadow="true" shadowCol="128793" srcRow="3521" trgRow="1928" color="EX-medium-magenta" />
    <link srcID="8678" trgID="11974" rel="pRr" directed="false" shadow="true" shadowCol="128794" srcRow="2041" trgRow="3521" color="EX-pale-red" />
    <link srcID="10573" trgID="11974" rel="pRr" directed="false" shadow="true" shadowCol="128795" srcRow="2067" trgRow="3521" color="EX-pale-cyan" />
    <link srcID="11974" trgID="9156" rel="pRr" directed="false" shadow="true" shadowCol="128796" srcRow="3521" trgRow="2114" color="EX-pale-yellow-green" />
    <link srcID="10122" trgID="11974" rel="pRr" directed="false" shadow="true" shadowCol="128797" srcRow="2157" trgRow="3521" color="EX-pale-purple" />
    <link srcID="11974" trgID="9802" rel="pRr" directed="false" shadow="true" shadowCol="128798" srcRow="3521" trgRow="2321" color="EX-pale-magenta" />
    <link srcID="9990" trgID="13842" rel="pRr" directed="false" shadow="true" shadowCol="128799" srcRow="659" trgRow="3522" color="EX-pale-red-orange" />
    <link srcID="9675" trgID="13842" rel="pRr" directed="false" shadow="true" shadowCol="128800" srcRow="660" trgRow="3522" color="EX-blue" />
    <link srcID="8854" trgID="13842" rel="pRr" directed="false" shadow="true" shadowCol="128801" srcRow="674" trgRow="3522" color="EX-orange" />
    <link srcID="10204" trgID="13842" rel="pRr" directed="false" shadow="true" shadowCol="128802" srcRow="678" trgRow="3522" color="EX-dark-cyan" />
    <link srcID="9261" trgID="13842" rel="pRr" directed="false" shadow="true" shadowCol="128803" srcRow="688" trgRow="3522" color="EX-red" />
    <link srcID="8535" trgID="13842" rel="pRr" directed="false" shadow="true" shadowCol="128804" srcRow="689" trgRow="3522" color="EX-dark-orange" />
    <link srcID="10283" trgID="13842" rel="pRr" directed="false" shadow="true" shadowCol="128805" srcRow="721" trgRow="3522" color="EX-dark-gray-purple" />
    <link srcID="9685" trgID="13842" rel="pRr" directed="false" shadow="true" shadowCol="128806" srcRow="723" trgRow="3522" color="EX-cyan" />
    <link srcID="8934" trgID="13842" rel="pRr" directed="false" shadow="true" shadowCol="128807" srcRow="744" trgRow="3522" color="EX-yellow-orange" />
    <link srcID="8905" trgID="13842" rel="pRr" directed="false" shadow="true" shadowCol="128808" srcRow="754" trgRow="3522" color="EX-pure-blue" />
    <link srcID="8240" trgID="13842" rel="pRr" directed="false" shadow="true" shadowCol="128809" srcRow="756" trgRow="3522" color="EX-dark-yellow-green" />
    <link srcID="8429" trgID="13842" rel="pRr" directed="false" shadow="true" shadowCol="128810" srcRow="757" trgRow="3522" color="EX-dark-magenta" />
    <link srcID="8320" trgID="13842" rel="pRr" directed="false" shadow="true" shadowCol="128811" srcRow="765" trgRow="3522" color="EX-dark-green" />
    <link srcID="10435" trgID="13842" rel="pRr" directed="false" shadow="true" shadowCol="128812" srcRow="781" trgRow="3522" color="EX-blue-magenta" />
    <link srcID="9345" trgID="13842" rel="pRr" directed="false" shadow="true" shadowCol="128813" srcRow="785" trgRow="3522" color="EX-yellow-green" />
    <link srcID="8741" trgID="13842" rel="pRr" directed="false" shadow="true" shadowCol="128814" srcRow="807" trgRow="3522" color="EX-magenta" />
    <link srcID="8548" trgID="13842" rel="pRr" directed="false" shadow="true" shadowCol="128815" srcRow="809" trgRow="3522" color="EX-green" />
    <link srcID="10335" trgID="13842" rel="pRr" directed="false" shadow="true" shadowCol="128816" srcRow="823" trgRow="3522" color="EX-yellow" />
    <link srcID="9088" trgID="13842" rel="pRr" directed="false" shadow="true" shadowCol="128817" srcRow="852" trgRow="3522" color="EX-purple" />
    <link srcID="9553" trgID="13842" rel="pRr" directed="false" shadow="true" shadowCol="128818" srcRow="914" trgRow="3522" color="EX-dark-purple" />
    <link srcID="9119" trgID="13842" rel="pRr" directed="false" shadow="true" shadowCol="128819" srcRow="931" trgRow="3522" color="EX-dark-red" />
    <link srcID="13842" trgID="8479" rel="pRr" directed="false" shadow="true" shadowCol="128820" srcRow="3522" trgRow="998" color="EX-pale-green" />
    <link srcID="8978" trgID="13842" rel="pRr" directed="false" shadow="true" shadowCol="128821" srcRow="1036" trgRow="3522" color="EX-pale-blue" />
    <link srcID="8915" trgID="13842" rel="pRr" directed="false" shadow="true" shadowCol="128822" srcRow="1049" trgRow="3522" color="EX-dark-tan" />
    <link srcID="8235" trgID="13842" rel="pRr" directed="false" shadow="true" shadowCol="128823" srcRow="1093" trgRow="3522" color="EX-pale-blue-magenta" />
    <link srcID="8884" trgID="13842" rel="pRr" directed="false" shadow="true" shadowCol="128824" srcRow="1132" trgRow="3522" color="EX-pale-yellow orange" />
    <link srcID="8480" trgID="13842" rel="pRr" directed="false" shadow="true" shadowCol="128825" srcRow="1380" trgRow="3522" color="EX-medium-magenta" />
    <link srcID="9210" trgID="13842" rel="pRr" directed="false" shadow="true" shadowCol="128826" srcRow="1425" trgRow="3522" color="EX-pale-red" />
    <link srcID="13842" trgID="9217" rel="pRr" directed="false" shadow="true" shadowCol="128827" srcRow="3522" trgRow="1522" color="EX-pale-cyan" />
    <link srcID="8940" trgID="13842" rel="pRr" directed="false" shadow="true" shadowCol="128828" srcRow="1647" trgRow="3522" color="EX-pale-yellow-green" />
    <link srcID="9100" trgID="13842" rel="pRr" directed="false" shadow="true" shadowCol="128829" srcRow="1652" trgRow="3522" color="EX-pale-purple" />
    <link srcID="8991" trgID="13842" rel="pRr" directed="false" shadow="true" shadowCol="128830" srcRow="1693" trgRow="3522" color="EX-pale-magenta" />
    <link srcID="8802" trgID="13842" rel="pRr" directed="false" shadow="true" shadowCol="128831" srcRow="1975" trgRow="3522" color="EX-pale-red-orange" />
    <link srcID="9837" trgID="13842" rel="pRr" directed="false" shadow="true" shadowCol="128832" srcRow="2007" trgRow="3522" color="EX-blue" />
    <link srcID="9990" trgID="13254" rel="pRr" directed="false" shadow="true" shadowCol="128833" srcRow="659" trgRow="3523" color="EX-orange" />
    <link srcID="9464" trgID="13254" rel="pRr" directed="false" shadow="true" shadowCol="128834" srcRow="675" trgRow="3523" color="EX-dark-cyan" />
    <link srcID="9281" trgID="13254" rel="pRr" directed="false" shadow="true" shadowCol="128835" srcRow="686" trgRow="3523" color="EX-red" />
    <link srcID="9342" trgID="13254" rel="pRr" directed="false" shadow="true" shadowCol="128836" srcRow="687" trgRow="3523" color="EX-dark-orange" />
    <link srcID="9660" trgID="13254" rel="pRr" directed="false" shadow="true" shadowCol="128837" srcRow="709" trgRow="3523" color="EX-dark-gray-purple" />
    <link srcID="8624" trgID="13254" rel="pRr" directed="false" shadow="true" shadowCol="128838" srcRow="710" trgRow="3523" color="EX-cyan" />
    <link srcID="10465" trgID="13254" rel="pRr" directed="false" shadow="true" shadowCol="128839" srcRow="711" trgRow="3523" color="EX-yellow-orange" />
    <link srcID="9577" trgID="13254" rel="pRr" directed="false" shadow="true" shadowCol="128840" srcRow="726" trgRow="3523" color="EX-pure-blue" />
    <link srcID="9922" trgID="13254" rel="pRr" directed="false" shadow="true" shadowCol="128841" srcRow="730" trgRow="3523" color="EX-dark-yellow-green" />
    <link srcID="9364" trgID="13254" rel="pRr" directed="false" shadow="true" shadowCol="128842" srcRow="735" trgRow="3523" color="EX-dark-magenta" />
    <link srcID="10456" trgID="13254" rel="pRr" directed="false" shadow="true" shadowCol="128843" srcRow="745" trgRow="3523" color="EX-dark-green" />
    <link srcID="10531" trgID="13254" rel="pRr" directed="false" shadow="true" shadowCol="128844" srcRow="896" trgRow="3523" color="EX-blue-magenta" />
    <link srcID="9741" trgID="13254" rel="pRr" directed="false" shadow="true" shadowCol="128845" srcRow="976" trgRow="3523" color="EX-yellow-green" />
    <link srcID="8606" trgID="13254" rel="pRr" directed="false" shadow="true" shadowCol="128846" srcRow="1023" trgRow="3523" color="EX-magenta" />
    <link srcID="9359" trgID="13254" rel="pRr" directed="false" shadow="true" shadowCol="128847" srcRow="1286" trgRow="3523" color="EX-green" />
    <link srcID="9163" trgID="13254" rel="pRr" directed="false" shadow="true" shadowCol="128848" srcRow="1288" trgRow="3523" color="EX-yellow" />
    <link srcID="8447" trgID="13254" rel="pRr" directed="false" shadow="true" shadowCol="128849" srcRow="1383" trgRow="3523" color="EX-purple" />
    <link srcID="9210" trgID="13254" rel="pRr" directed="false" shadow="true" shadowCol="128850" srcRow="1425" trgRow="3523" color="EX-dark-purple" />
    <link srcID="9223" trgID="13254" rel="pRr" directed="false" shadow="true" shadowCol="128851" srcRow="1464" trgRow="3523" color="EX-dark-red" />
    <link srcID="13254" trgID="9049" rel="pRr" directed="false" shadow="true" shadowCol="128852" srcRow="3523" trgRow="1502" color="EX-pale-green" />
    <link srcID="10169" trgID="13254" rel="pRr" directed="false" shadow="true" shadowCol="128853" srcRow="1541" trgRow="3523" color="EX-pale-blue" />
    <link srcID="8557" trgID="13254" rel="pRr" directed="false" shadow="true" shadowCol="128854" srcRow="1555" trgRow="3523" color="EX-dark-tan" />
    <link srcID="9601" trgID="13254" rel="pRr" directed="false" shadow="true" shadowCol="128855" srcRow="1573" trgRow="3523" color="EX-pale-blue-magenta" />
    <link srcID="8993" trgID="13254" rel="pRr" directed="false" shadow="true" shadowCol="128856" srcRow="1579" trgRow="3523" color="EX-pale-yellow orange" />
    <link srcID="8399" trgID="13254" rel="pRr" directed="false" shadow="true" shadowCol="128857" srcRow="1604" trgRow="3523" color="EX-medium-magenta" />
    <link srcID="8559" trgID="13254" rel="pRr" directed="false" shadow="true" shadowCol="128858" srcRow="1623" trgRow="3523" color="EX-pale-red" />
    <link srcID="8448" trgID="13254" rel="pRr" directed="false" shadow="true" shadowCol="128859" srcRow="1627" trgRow="3523" color="EX-pale-cyan" />
    <link srcID="9835" trgID="13254" rel="pRr" directed="false" shadow="true" shadowCol="128860" srcRow="1629" trgRow="3523" color="EX-pale-yellow-green" />
    <link srcID="10367" trgID="13254" rel="pRr" directed="false" shadow="true" shadowCol="128861" srcRow="1632" trgRow="3523" color="EX-pale-purple" />
    <link srcID="9837" trgID="13254" rel="pRr" directed="false" shadow="true" shadowCol="128862" srcRow="2007" trgRow="3523" color="EX-pale-magenta" />
    <link srcID="9258" trgID="13254" rel="pRr" directed="false" shadow="true" shadowCol="128863" srcRow="2105" trgRow="3523" color="EX-pale-red-orange" />
    <link srcID="9669" trgID="13254" rel="pRr" directed="false" shadow="true" shadowCol="128864" srcRow="2158" trgRow="3523" color="EX-blue" />
    <link srcID="9990" trgID="10603" rel="pRr" directed="false" shadow="true" shadowCol="128865" srcRow="659" trgRow="3524" color="EX-orange" />
    <link srcID="8974" trgID="10603" rel="pRr" directed="false" shadow="true" shadowCol="128866" srcRow="666" trgRow="3524" color="EX-dark-cyan" />
    <link srcID="8811" trgID="10603" rel="pRr" directed="false" shadow="true" shadowCol="128867" srcRow="677" trgRow="3524" color="EX-red" />
    <link srcID="9021" trgID="10603" rel="pRr" directed="false" shadow="true" shadowCol="128868" srcRow="722" trgRow="3524" color="EX-dark-orange" />
    <link srcID="9685" trgID="10603" rel="pRr" directed="false" shadow="true" shadowCol="128869" srcRow="723" trgRow="3524" color="EX-dark-gray-purple" />
    <link srcID="8429" trgID="10603" rel="pRr" directed="false" shadow="true" shadowCol="128870" srcRow="757" trgRow="3524" color="EX-cyan" />
    <link srcID="10435" trgID="10603" rel="pRr" directed="false" shadow="true" shadowCol="128871" srcRow="781" trgRow="3524" color="EX-yellow-orange" />
    <link srcID="9019" trgID="10603" rel="pRr" directed="false" shadow="true" shadowCol="128872" srcRow="789" trgRow="3524" color="EX-pure-blue" />
    <link srcID="10335" trgID="10603" rel="pRr" directed="false" shadow="true" shadowCol="128873" srcRow="823" trgRow="3524" color="EX-dark-yellow-green" />
    <link srcID="8634" trgID="10603" rel="pRr" directed="false" shadow="true" shadowCol="128874" srcRow="831" trgRow="3524" color="EX-dark-magenta" />
    <link srcID="9173" trgID="10603" rel="pRr" directed="false" shadow="true" shadowCol="128875" srcRow="881" trgRow="3524" color="EX-dark-green" />
    <link srcID="8734" trgID="10603" rel="pRr" directed="false" shadow="true" shadowCol="128876" srcRow="888" trgRow="3524" color="EX-blue-magenta" />
    <link srcID="9638" trgID="10603" rel="pRr" directed="false" shadow="true" shadowCol="128877" srcRow="1009" trgRow="3524" color="EX-yellow-green" />
    <link srcID="8348" trgID="10603" rel="pRr" directed="false" shadow="true" shadowCol="128878" srcRow="1040" trgRow="3524" color="EX-magenta" />
    <link srcID="8520" trgID="10603" rel="pRr" directed="false" shadow="true" shadowCol="128879" srcRow="1066" trgRow="3524" color="EX-green" />
    <link srcID="9630" trgID="10603" rel="pRr" directed="false" shadow="true" shadowCol="128880" srcRow="1067" trgRow="3524" color="EX-yellow" />
    <link srcID="9392" trgID="10603" rel="pRr" directed="false" shadow="true" shadowCol="128881" srcRow="1107" trgRow="3524" color="EX-purple" />
    <link srcID="9387" trgID="10603" rel="pRr" directed="false" shadow="true" shadowCol="128882" srcRow="1136" trgRow="3524" color="EX-dark-purple" />
    <link srcID="8480" trgID="10603" rel="pRr" directed="false" shadow="true" shadowCol="128883" srcRow="1380" trgRow="3524" color="EX-dark-red" />
    <link srcID="8447" trgID="10603" rel="pRr" directed="false" shadow="true" shadowCol="128884" srcRow="1383" trgRow="3524" color="EX-pale-green" />
    <link srcID="9320" trgID="10603" rel="pRr" directed="false" shadow="true" shadowCol="128885" srcRow="1450" trgRow="3524" color="EX-pale-blue" />
    <link srcID="8617" trgID="10603" rel="pRr" directed="false" shadow="true" shadowCol="128886" srcRow="1451" trgRow="3524" color="EX-dark-tan" />
    <link srcID="9217" trgID="10603" rel="pRr" directed="false" shadow="true" shadowCol="128887" srcRow="1522" trgRow="3524" color="EX-pale-blue-magenta" />
    <link srcID="10169" trgID="10603" rel="pRr" directed="false" shadow="true" shadowCol="128888" srcRow="1541" trgRow="3524" color="EX-pale-yellow orange" />
    <link srcID="9594" trgID="10603" rel="pRr" directed="false" shadow="true" shadowCol="128889" srcRow="1561" trgRow="3524" color="EX-medium-magenta" />
    <link srcID="8294" trgID="10603" rel="pRr" directed="false" shadow="true" shadowCol="128890" srcRow="1571" trgRow="3524" color="EX-pale-red" />
    <link srcID="9189" trgID="10603" rel="pRr" directed="false" shadow="true" shadowCol="128891" srcRow="1577" trgRow="3524" color="EX-pale-cyan" />
    <link srcID="8448" trgID="10603" rel="pRr" directed="false" shadow="true" shadowCol="128892" srcRow="1627" trgRow="3524" color="EX-pale-yellow-green" />
    <link srcID="9835" trgID="10603" rel="pRr" directed="false" shadow="true" shadowCol="128893" srcRow="1629" trgRow="3524" color="EX-pale-purple" />
    <link srcID="8621" trgID="10603" rel="pRr" directed="false" shadow="true" shadowCol="128894" srcRow="1897" trgRow="3524" color="EX-pale-magenta" />
    <link srcID="10014" trgID="10603" rel="pRr" directed="false" shadow="true" shadowCol="128895" srcRow="1973" trgRow="3524" color="EX-pale-red-orange" />
    <link srcID="9837" trgID="10603" rel="pRr" directed="false" shadow="true" shadowCol="128896" srcRow="2007" trgRow="3524" color="EX-blue" />
    <link srcID="10324" trgID="10603" rel="pRr" directed="false" shadow="true" shadowCol="128897" srcRow="2181" trgRow="3524" color="EX-orange" />
    <link srcID="10000" trgID="10603" rel="pRr" directed="false" shadow="true" shadowCol="128898" srcRow="2240" trgRow="3524" color="EX-dark-cyan" />
    <link srcID="9990" trgID="11039" rel="pRr" directed="false" shadow="true" shadowCol="128899" srcRow="659" trgRow="3525" color="EX-red" />
    <link srcID="11039" trgID="8854" rel="pRr" directed="false" shadow="true" shadowCol="128900" srcRow="3525" trgRow="674" color="EX-dark-orange" />
    <link srcID="10204" trgID="11039" rel="pRr" directed="false" shadow="true" shadowCol="128901" srcRow="678" trgRow="3525" color="EX-dark-gray-purple" />
    <link srcID="9954" trgID="11039" rel="pRr" directed="false" shadow="true" shadowCol="128902" srcRow="685" trgRow="3525" color="EX-cyan" />
    <link srcID="11039" trgID="8266" rel="pRr" directed="false" shadow="true" shadowCol="128903" srcRow="3525" trgRow="696" color="EX-yellow-orange" />
    <link srcID="9654" trgID="11039" rel="pRr" directed="false" shadow="true" shadowCol="128904" srcRow="715" trgRow="3525" color="EX-pure-blue" />
    <link srcID="9608" trgID="11039" rel="pRr" directed="false" shadow="true" shadowCol="128905" srcRow="734" trgRow="3525" color="EX-dark-yellow-green" />
    <link srcID="11039" trgID="10125" rel="pRr" directed="false" shadow="true" shadowCol="128906" srcRow="3525" trgRow="739" color="EX-dark-magenta" />
    <link srcID="11039" trgID="10117" rel="pRr" directed="false" shadow="true" shadowCol="128907" srcRow="3525" trgRow="764" color="EX-dark-green" />
    <link srcID="11039" trgID="9499" rel="pRr" directed="false" shadow="true" shadowCol="128908" srcRow="3525" trgRow="840" color="EX-blue-magenta" />
    <link srcID="10126" trgID="11039" rel="pRr" directed="false" shadow="true" shadowCol="128909" srcRow="857" trgRow="3525" color="EX-yellow-green" />
    <link srcID="9706" trgID="11039" rel="pRr" directed="false" shadow="true" shadowCol="128910" srcRow="874" trgRow="3525" color="EX-magenta" />
    <link srcID="8230" trgID="11039" rel="pRr" directed="false" shadow="true" shadowCol="128911" srcRow="969" trgRow="3525" color="EX-green" />
    <link srcID="8514" trgID="11039" rel="pRr" directed="false" shadow="true" shadowCol="128912" srcRow="1005" trgRow="3525" color="EX-yellow" />
    <link srcID="11039" trgID="9967" rel="pRr" directed="false" shadow="true" shadowCol="128913" srcRow="3525" trgRow="1022" color="EX-purple" />
    <link srcID="11039" trgID="10584" rel="pRr" directed="false" shadow="true" shadowCol="128914" srcRow="3525" trgRow="1072" color="EX-dark-purple" />
    <link srcID="8235" trgID="11039" rel="pRr" directed="false" shadow="true" shadowCol="128915" srcRow="1093" trgRow="3525" color="EX-dark-red" />
    <link srcID="8274" trgID="11039" rel="pRr" directed="false" shadow="true" shadowCol="128916" srcRow="1194" trgRow="3525" color="EX-pale-green" />
    <link srcID="9047" trgID="11039" rel="pRr" directed="false" shadow="true" shadowCol="128917" srcRow="1368" trgRow="3525" color="EX-pale-blue" />
    <link srcID="8480" trgID="11039" rel="pRr" directed="false" shadow="true" shadowCol="128918" srcRow="1380" trgRow="3525" color="EX-dark-tan" />
    <link srcID="11039" trgID="8447" rel="pRr" directed="false" shadow="true" shadowCol="128919" srcRow="3525" trgRow="1383" color="EX-pale-blue-magenta" />
    <link srcID="11039" trgID="9267" rel="pRr" directed="false" shadow="true" shadowCol="128920" srcRow="3525" trgRow="1391" color="EX-pale-yellow orange" />
    <link srcID="9320" trgID="11039" rel="pRr" directed="false" shadow="true" shadowCol="128921" srcRow="1450" trgRow="3525" color="EX-medium-magenta" />
    <link srcID="8533" trgID="11039" rel="pRr" directed="false" shadow="true" shadowCol="128922" srcRow="1546" trgRow="3525" color="EX-pale-red" />
    <link srcID="11039" trgID="8961" rel="pRr" directed="false" shadow="true" shadowCol="128923" srcRow="3525" trgRow="1558" color="EX-pale-cyan" />
    <link srcID="11039" trgID="9976" rel="pRr" directed="false" shadow="true" shadowCol="128924" srcRow="3525" trgRow="1618" color="EX-pale-yellow-green" />
    <link srcID="11039" trgID="8448" rel="pRr" directed="false" shadow="true" shadowCol="128925" srcRow="3525" trgRow="1627" color="EX-pale-purple" />
    <link srcID="11039" trgID="8576" rel="pRr" directed="false" shadow="true" shadowCol="128926" srcRow="3525" trgRow="1628" color="EX-pale-magenta" />
    <link srcID="9157" trgID="11039" rel="pRr" directed="false" shadow="true" shadowCol="128927" srcRow="1648" trgRow="3525" color="EX-pale-red-orange" />
    <link srcID="8487" trgID="11039" rel="pRr" directed="false" shadow="true" shadowCol="128928" srcRow="1916" trgRow="3525" color="EX-blue" />
    <link srcID="8457" trgID="11039" rel="pRr" directed="false" shadow="true" shadowCol="128929" srcRow="2139" trgRow="3525" color="EX-orange" />
    <link srcID="11039" trgID="8633" rel="pRr" directed="false" shadow="true" shadowCol="128930" srcRow="3525" trgRow="2166" color="EX-dark-cyan" />
    <link srcID="11039" trgID="9586" rel="pRr" directed="false" shadow="true" shadowCol="128931" srcRow="3525" trgRow="2185" color="EX-red" />
    <link srcID="11850" trgID="9990" rel="pRr" directed="false" shadow="true" shadowCol="128932" srcRow="3526" trgRow="659" color="EX-dark-orange" />
    <link srcID="11850" trgID="9881" rel="pRr" directed="false" shadow="true" shadowCol="128933" srcRow="3526" trgRow="676" color="EX-dark-gray-purple" />
    <link srcID="11850" trgID="9654" rel="pRr" directed="false" shadow="true" shadowCol="128934" srcRow="3526" trgRow="715" color="EX-cyan" />
    <link srcID="11850" trgID="9608" rel="pRr" directed="false" shadow="true" shadowCol="128935" srcRow="3526" trgRow="734" color="EX-yellow-orange" />
    <link srcID="11850" trgID="10125" rel="pRr" directed="false" shadow="true" shadowCol="128936" srcRow="3526" trgRow="739" color="EX-pure-blue" />
    <link srcID="11850" trgID="10063" rel="pRr" directed="false" shadow="true" shadowCol="128937" srcRow="3526" trgRow="782" color="EX-dark-yellow-green" />
    <link srcID="11850" trgID="10535" rel="pRr" directed="false" shadow="true" shadowCol="128938" srcRow="3526" trgRow="793" color="EX-dark-magenta" />
    <link srcID="11850" trgID="10017" rel="pRr" directed="false" shadow="true" shadowCol="128939" srcRow="3526" trgRow="820" color="EX-dark-green" />
    <link srcID="11850" trgID="10335" rel="pRr" directed="false" shadow="true" shadowCol="128940" srcRow="3526" trgRow="823" color="EX-blue-magenta" />
    <link srcID="11850" trgID="8582" rel="pRr" directed="false" shadow="true" shadowCol="128941" srcRow="3526" trgRow="825" color="EX-yellow-green" />
    <link srcID="11850" trgID="8734" rel="pRr" directed="false" shadow="true" shadowCol="128942" srcRow="3526" trgRow="888" color="EX-magenta" />
    <link srcID="11850" trgID="9544" rel="pRr" directed="false" shadow="true" shadowCol="128943" srcRow="3526" trgRow="895" color="EX-green" />
    <link srcID="11850" trgID="9764" rel="pRr" directed="false" shadow="true" shadowCol="128944" srcRow="3526" trgRow="943" color="EX-yellow" />
    <link srcID="11850" trgID="10528" rel="pRr" directed="false" shadow="true" shadowCol="128945" srcRow="3526" trgRow="950" color="EX-purple" />
    <link srcID="11850" trgID="8479" rel="pRr" directed="false" shadow="true" shadowCol="128946" srcRow="3526" trgRow="998" color="EX-dark-purple" />
    <link srcID="11850" trgID="8390" rel="pRr" directed="false" shadow="true" shadowCol="128947" srcRow="3526" trgRow="1044" color="EX-dark-red" />
    <link srcID="11850" trgID="8212" rel="pRr" directed="false" shadow="true" shadowCol="128948" srcRow="3526" trgRow="1377" color="EX-pale-green" />
    <link srcID="11850" trgID="9205" rel="pRr" directed="false" shadow="true" shadowCol="128949" srcRow="3526" trgRow="1378" color="EX-pale-blue" />
    <link srcID="11850" trgID="10408" rel="pRr" directed="false" shadow="true" shadowCol="128950" srcRow="3526" trgRow="1399" color="EX-dark-tan" />
    <link srcID="11850" trgID="9517" rel="pRr" directed="false" shadow="true" shadowCol="128951" srcRow="3526" trgRow="1404" color="EX-pale-blue-magenta" />
    <link srcID="11850" trgID="9279" rel="pRr" directed="false" shadow="true" shadowCol="128952" srcRow="3526" trgRow="1413" color="EX-pale-yellow orange" />
    <link srcID="11850" trgID="8410" rel="pRr" directed="false" shadow="true" shadowCol="128953" srcRow="3526" trgRow="1474" color="EX-medium-magenta" />
    <link srcID="11850" trgID="9580" rel="pRr" directed="false" shadow="true" shadowCol="128954" srcRow="3526" trgRow="1481" color="EX-pale-red" />
    <link srcID="11850" trgID="9217" rel="pRr" directed="false" shadow="true" shadowCol="128955" srcRow="3526" trgRow="1522" color="EX-pale-cyan" />
    <link srcID="11850" trgID="9339" rel="pRr" directed="false" shadow="true" shadowCol="128956" srcRow="3526" trgRow="1539" color="EX-pale-yellow-green" />
    <link srcID="11850" trgID="8424" rel="pRr" directed="false" shadow="true" shadowCol="128957" srcRow="3526" trgRow="1540" color="EX-pale-purple" />
    <link srcID="11850" trgID="10169" rel="pRr" directed="false" shadow="true" shadowCol="128958" srcRow="3526" trgRow="1541" color="EX-pale-magenta" />
    <link srcID="11850" trgID="8533" rel="pRr" directed="false" shadow="true" shadowCol="128959" srcRow="3526" trgRow="1546" color="EX-pale-red-orange" />
    <link srcID="11850" trgID="9601" rel="pRr" directed="false" shadow="true" shadowCol="128960" srcRow="3526" trgRow="1573" color="EX-blue" />
    <link srcID="11850" trgID="9984" rel="pRr" directed="false" shadow="true" shadowCol="128961" srcRow="3526" trgRow="2036" color="EX-orange" />
    <link srcID="11850" trgID="10188" rel="pRr" directed="false" shadow="true" shadowCol="128962" srcRow="3526" trgRow="2145" color="EX-dark-cyan" />
    <link srcID="11850" trgID="8881" rel="pRr" directed="false" shadow="true" shadowCol="128963" srcRow="3526" trgRow="2354" color="EX-red" />
    <link srcID="11044" trgID="9990" rel="pRr" directed="false" shadow="true" shadowCol="128964" srcRow="3527" trgRow="659" color="EX-dark-orange" />
    <link srcID="11044" trgID="8974" rel="pRr" directed="false" shadow="true" shadowCol="128965" srcRow="3527" trgRow="666" color="EX-dark-gray-purple" />
    <link srcID="11044" trgID="8811" rel="pRr" directed="false" shadow="true" shadowCol="128966" srcRow="3527" trgRow="677" color="EX-cyan" />
    <link srcID="11044" trgID="9261" rel="pRr" directed="false" shadow="true" shadowCol="128967" srcRow="3527" trgRow="688" color="EX-yellow-orange" />
    <link srcID="11044" trgID="8535" rel="pRr" directed="false" shadow="true" shadowCol="128968" srcRow="3527" trgRow="689" color="EX-pure-blue" />
    <link srcID="11044" trgID="9393" rel="pRr" directed="false" shadow="true" shadowCol="128969" srcRow="3527" trgRow="690" color="EX-dark-yellow-green" />
    <link srcID="11044" trgID="9654" rel="pRr" directed="false" shadow="true" shadowCol="128970" srcRow="3527" trgRow="715" color="EX-dark-magenta" />
    <link srcID="11044" trgID="9021" rel="pRr" directed="false" shadow="true" shadowCol="128971" srcRow="3527" trgRow="722" color="EX-dark-green" />
    <link srcID="11044" trgID="8934" rel="pRr" directed="false" shadow="true" shadowCol="128972" srcRow="3527" trgRow="744" color="EX-blue-magenta" />
    <link srcID="9541" trgID="11044" rel="pRr" directed="false" shadow="true" shadowCol="128973" srcRow="750" trgRow="3527" color="EX-yellow-green" />
    <link srcID="11044" trgID="8429" rel="pRr" directed="false" shadow="true" shadowCol="128974" srcRow="3527" trgRow="757" color="EX-magenta" />
    <link srcID="11044" trgID="8320" rel="pRr" directed="false" shadow="true" shadowCol="128975" srcRow="3527" trgRow="765" color="EX-green" />
    <link srcID="11044" trgID="10435" rel="pRr" directed="false" shadow="true" shadowCol="128976" srcRow="3527" trgRow="781" color="EX-yellow" />
    <link srcID="11044" trgID="9345" rel="pRr" directed="false" shadow="true" shadowCol="128977" srcRow="3527" trgRow="785" color="EX-purple" />
    <link srcID="11044" trgID="10535" rel="pRr" directed="false" shadow="true" shadowCol="128978" srcRow="3527" trgRow="793" color="EX-dark-purple" />
    <link srcID="11044" trgID="10335" rel="pRr" directed="false" shadow="true" shadowCol="128979" srcRow="3527" trgRow="823" color="EX-dark-red" />
    <link srcID="11044" trgID="8634" rel="pRr" directed="false" shadow="true" shadowCol="128980" srcRow="3527" trgRow="831" color="EX-pale-green" />
    <link srcID="11044" trgID="8650" rel="pRr" directed="false" shadow="true" shadowCol="128981" srcRow="3527" trgRow="836" color="EX-pale-blue" />
    <link srcID="11044" trgID="9900" rel="pRr" directed="false" shadow="true" shadowCol="128982" srcRow="3527" trgRow="844" color="EX-dark-tan" />
    <link srcID="11044" trgID="9870" rel="pRr" directed="false" shadow="true" shadowCol="128983" srcRow="3527" trgRow="876" color="EX-pale-blue-magenta" />
    <link srcID="10580" trgID="11044" rel="pRr" directed="false" shadow="true" shadowCol="128984" srcRow="878" trgRow="3527" color="EX-pale-yellow orange" />
    <link srcID="11044" trgID="9642" rel="pRr" directed="false" shadow="true" shadowCol="128985" srcRow="3527" trgRow="929" color="EX-medium-magenta" />
    <link srcID="11044" trgID="9368" rel="pRr" directed="false" shadow="true" shadowCol="128986" srcRow="3527" trgRow="994" color="EX-pale-red" />
    <link srcID="11044" trgID="9638" rel="pRr" directed="false" shadow="true" shadowCol="128987" srcRow="3527" trgRow="1009" color="EX-pale-cyan" />
    <link srcID="11044" trgID="8915" rel="pRr" directed="false" shadow="true" shadowCol="128988" srcRow="3527" trgRow="1049" color="EX-pale-yellow-green" />
    <link srcID="11044" trgID="8884" rel="pRr" directed="false" shadow="true" shadowCol="128989" srcRow="3527" trgRow="1132" color="EX-pale-purple" />
    <link srcID="11044" trgID="9554" rel="pRr" directed="false" shadow="true" shadowCol="128990" srcRow="3527" trgRow="1202" color="EX-pale-magenta" />
    <link srcID="11044" trgID="8480" rel="pRr" directed="false" shadow="true" shadowCol="128991" srcRow="3527" trgRow="1380" color="EX-pale-red-orange" />
    <link srcID="11044" trgID="8447" rel="pRr" directed="false" shadow="true" shadowCol="128992" srcRow="3527" trgRow="1383" color="EX-blue" />
    <link srcID="11044" trgID="9217" rel="pRr" directed="false" shadow="true" shadowCol="128993" srcRow="3527" trgRow="1522" color="EX-orange" />
    <link srcID="11044" trgID="10169" rel="pRr" directed="false" shadow="true" shadowCol="128994" srcRow="3527" trgRow="1541" color="EX-dark-cyan" />
    <link srcID="11044" trgID="8294" rel="pRr" directed="false" shadow="true" shadowCol="128995" srcRow="3527" trgRow="1571" color="EX-red" />
    <link srcID="11044" trgID="10459" rel="pRr" directed="false" shadow="true" shadowCol="128996" srcRow="3527" trgRow="1760" color="EX-dark-orange" />
    <link srcID="11044" trgID="9140" rel="pRr" directed="false" shadow="true" shadowCol="128997" srcRow="3527" trgRow="1804" color="EX-dark-gray-purple" />
    <link srcID="11044" trgID="9977" rel="pRr" directed="false" shadow="true" shadowCol="128998" srcRow="3527" trgRow="1917" color="EX-cyan" />
    <link srcID="11044" trgID="9274" rel="pRr" directed="false" shadow="true" shadowCol="128999" srcRow="3527" trgRow="1982" color="EX-yellow-orange" />
    <link srcID="11044" trgID="9837" rel="pRr" directed="false" shadow="true" shadowCol="129000" srcRow="3527" trgRow="2007" color="EX-pure-blue" />
    <link srcID="11044" trgID="9750" rel="pRr" directed="false" shadow="true" shadowCol="129001" srcRow="3527" trgRow="2090" color="EX-dark-yellow-green" />
    <link srcID="10552" trgID="11044" rel="pRr" directed="false" shadow="true" shadowCol="129002" srcRow="2281" trgRow="3527" color="EX-dark-magenta" />
    <link srcID="12363" trgID="9990" rel="pRr" directed="false" shadow="true" shadowCol="129003" srcRow="3528" trgRow="659" color="EX-dark-green" />
    <link srcID="12363" trgID="9281" rel="pRr" directed="false" shadow="true" shadowCol="129004" srcRow="3528" trgRow="686" color="EX-blue-magenta" />
    <link srcID="12363" trgID="9342" rel="pRr" directed="false" shadow="true" shadowCol="129005" srcRow="3528" trgRow="687" color="EX-yellow-green" />
    <link srcID="12363" trgID="9261" rel="pRr" directed="false" shadow="true" shadowCol="129006" srcRow="3528" trgRow="688" color="EX-magenta" />
    <link srcID="12363" trgID="8535" rel="pRr" directed="false" shadow="true" shadowCol="129007" srcRow="3528" trgRow="689" color="EX-green" />
    <link srcID="12363" trgID="9654" rel="pRr" directed="false" shadow="true" shadowCol="129008" srcRow="3528" trgRow="715" color="EX-yellow" />
    <link srcID="12363" trgID="9021" rel="pRr" directed="false" shadow="true" shadowCol="129009" srcRow="3528" trgRow="722" color="EX-purple" />
    <link srcID="9541" trgID="12363" rel="pRr" directed="false" shadow="true" shadowCol="129010" srcRow="750" trgRow="3528" color="EX-dark-purple" />
    <link srcID="12363" trgID="9900" rel="pRr" directed="false" shadow="true" shadowCol="129011" srcRow="3528" trgRow="844" color="EX-dark-red" />
    <link srcID="12363" trgID="9367" rel="pRr" directed="false" shadow="true" shadowCol="129012" srcRow="3528" trgRow="897" color="EX-pale-green" />
    <link srcID="12363" trgID="10213" rel="pRr" directed="false" shadow="true" shadowCol="129013" srcRow="3528" trgRow="902" color="EX-pale-blue" />
    <link srcID="12363" trgID="8653" rel="pRr" directed="false" shadow="true" shadowCol="129014" srcRow="3528" trgRow="1081" color="EX-dark-tan" />
    <link srcID="12363" trgID="10269" rel="pRr" directed="false" shadow="true" shadowCol="129015" srcRow="3528" trgRow="1103" color="EX-pale-blue-magenta" />
    <link srcID="12363" trgID="10053" rel="pRr" directed="false" shadow="true" shadowCol="129016" srcRow="3528" trgRow="1195" color="EX-pale-yellow orange" />
    <link srcID="12363" trgID="10033" rel="pRr" directed="false" shadow="true" shadowCol="129017" srcRow="3528" trgRow="1328" color="EX-medium-magenta" />
    <link srcID="8483" trgID="12363" rel="pRr" directed="false" shadow="true" shadowCol="129018" srcRow="1376" trgRow="3528" color="EX-pale-red" />
    <link srcID="12363" trgID="9166" rel="pRr" directed="false" shadow="true" shadowCol="129019" srcRow="3528" trgRow="1434" color="EX-pale-cyan" />
    <link srcID="9835" trgID="12363" rel="pRr" directed="false" shadow="true" shadowCol="129020" srcRow="1629" trgRow="3528" color="EX-pale-yellow-green" />
    <link srcID="8641" trgID="12363" rel="pRr" directed="false" shadow="true" shadowCol="129021" srcRow="1745" trgRow="3528" color="EX-pale-purple" />
    <link srcID="8374" trgID="12363" rel="pRr" directed="false" shadow="true" shadowCol="129022" srcRow="1981" trgRow="3528" color="EX-pale-magenta" />
    <link srcID="12363" trgID="8550" rel="pRr" directed="false" shadow="true" shadowCol="129023" srcRow="3528" trgRow="1997" color="EX-pale-red-orange" />
    <link srcID="8853" trgID="12363" rel="pRr" directed="false" shadow="true" shadowCol="129024" srcRow="2034" trgRow="3528" color="EX-blue" />
    <link srcID="12363" trgID="8608" rel="pRr" directed="false" shadow="true" shadowCol="129025" srcRow="3528" trgRow="2218" color="EX-orange" />
    <link srcID="13866" trgID="9990" rel="pRr" directed="false" shadow="true" shadowCol="129026" srcRow="3529" trgRow="659" color="EX-dark-cyan" />
    <link srcID="8468" trgID="13866" rel="pRr" directed="false" shadow="true" shadowCol="129027" srcRow="668" trgRow="3529" color="EX-red" />
    <link srcID="9608" trgID="13866" rel="pRr" directed="false" shadow="true" shadowCol="129028" srcRow="734" trgRow="3529" color="EX-dark-orange" />
    <link srcID="10535" trgID="13866" rel="pRr" directed="false" shadow="true" shadowCol="129029" srcRow="793" trgRow="3529" color="EX-dark-gray-purple" />
    <link srcID="13866" trgID="9173" rel="pRr" directed="false" shadow="true" shadowCol="129030" srcRow="3529" trgRow="881" color="EX-cyan" />
    <link srcID="13866" trgID="9642" rel="pRr" directed="false" shadow="true" shadowCol="129031" srcRow="3529" trgRow="929" color="EX-yellow-orange" />
    <link srcID="13866" trgID="9920" rel="pRr" directed="false" shadow="true" shadowCol="129032" srcRow="3529" trgRow="962" color="EX-pure-blue" />
    <link srcID="13866" trgID="8391" rel="pRr" directed="false" shadow="true" shadowCol="129033" srcRow="3529" trgRow="963" color="EX-dark-yellow-green" />
    <link srcID="9415" trgID="13866" rel="pRr" directed="false" shadow="true" shadowCol="129034" srcRow="974" trgRow="3529" color="EX-dark-magenta" />
    <link srcID="13866" trgID="9149" rel="pRr" directed="false" shadow="true" shadowCol="129035" srcRow="3529" trgRow="1037" color="EX-dark-green" />
    <link srcID="8655" trgID="13866" rel="pRr" directed="false" shadow="true" shadowCol="129036" srcRow="1092" trgRow="3529" color="EX-blue-magenta" />
    <link srcID="13866" trgID="9279" rel="pRr" directed="false" shadow="true" shadowCol="129037" srcRow="3529" trgRow="1413" color="EX-yellow-green" />
    <link srcID="13866" trgID="9580" rel="pRr" directed="false" shadow="true" shadowCol="129038" srcRow="3529" trgRow="1481" color="EX-magenta" />
    <link srcID="13866" trgID="9181" rel="pRr" directed="false" shadow="true" shadowCol="129039" srcRow="3529" trgRow="1549" color="EX-green" />
    <link srcID="13866" trgID="8958" rel="pRr" directed="false" shadow="true" shadowCol="129040" srcRow="3529" trgRow="1755" color="EX-yellow" />
    <link srcID="13866" trgID="9513" rel="pRr" directed="false" shadow="true" shadowCol="129041" srcRow="3529" trgRow="2039" color="EX-purple" />
    <link srcID="9183" trgID="13866" rel="pRr" directed="false" shadow="true" shadowCol="129042" srcRow="2043" trgRow="3529" color="EX-dark-purple" />
    <link srcID="13866" trgID="9263" rel="pRr" directed="false" shadow="true" shadowCol="129043" srcRow="3529" trgRow="2104" color="EX-dark-red" />
    <link srcID="13866" trgID="9258" rel="pRr" directed="false" shadow="true" shadowCol="129044" srcRow="3529" trgRow="2105" color="EX-pale-green" />
    <link srcID="13866" trgID="10265" rel="pRr" directed="false" shadow="true" shadowCol="129045" srcRow="3529" trgRow="2143" color="EX-pale-blue" />
    <link srcID="13866" trgID="9538" rel="pRr" directed="false" shadow="true" shadowCol="129046" srcRow="3529" trgRow="2319" color="EX-dark-tan" />
    <link srcID="13866" trgID="9025" rel="pRr" directed="false" shadow="true" shadowCol="129047" srcRow="3529" trgRow="2365" color="EX-pale-blue-magenta" />
    <link srcID="9990" trgID="13659" rel="pRr" directed="false" shadow="true" shadowCol="129048" srcRow="659" trgRow="3530" color="EX-pale-yellow orange" />
    <link srcID="10246" trgID="13659" rel="pRr" directed="false" shadow="true" shadowCol="129049" srcRow="670" trgRow="3530" color="EX-medium-magenta" />
    <link srcID="9954" trgID="13659" rel="pRr" directed="false" shadow="true" shadowCol="129050" srcRow="685" trgRow="3530" color="EX-pale-red" />
    <link srcID="9393" trgID="13659" rel="pRr" directed="false" shadow="true" shadowCol="129051" srcRow="690" trgRow="3530" color="EX-pale-cyan" />
    <link srcID="9654" trgID="13659" rel="pRr" directed="false" shadow="true" shadowCol="129052" srcRow="715" trgRow="3530" color="EX-pale-yellow-green" />
    <link srcID="10283" trgID="13659" rel="pRr" directed="false" shadow="true" shadowCol="129053" srcRow="721" trgRow="3530" color="EX-pale-purple" />
    <link srcID="9922" trgID="13659" rel="pRr" directed="false" shadow="true" shadowCol="129054" srcRow="730" trgRow="3530" color="EX-pale-magenta" />
    <link srcID="8507" trgID="13659" rel="pRr" directed="false" shadow="true" shadowCol="129055" srcRow="731" trgRow="3530" color="EX-pale-red-orange" />
    <link srcID="8717" trgID="13659" rel="pRr" directed="false" shadow="true" shadowCol="129056" srcRow="732" trgRow="3530" color="EX-blue" />
    <link srcID="9608" trgID="13659" rel="pRr" directed="false" shadow="true" shadowCol="129057" srcRow="734" trgRow="3530" color="EX-orange" />
    <link srcID="8429" trgID="13659" rel="pRr" directed="false" shadow="true" shadowCol="129058" srcRow="757" trgRow="3530" color="EX-dark-cyan" />
    <link srcID="10284" trgID="13659" rel="pRr" directed="false" shadow="true" shadowCol="129059" srcRow="775" trgRow="3530" color="EX-red" />
    <link srcID="10535" trgID="13659" rel="pRr" directed="false" shadow="true" shadowCol="129060" srcRow="793" trgRow="3530" color="EX-dark-orange" />
    <link srcID="13659" trgID="9900" rel="pRr" directed="false" shadow="true" shadowCol="129061" srcRow="3530" trgRow="844" color="EX-dark-gray-purple" />
    <link srcID="13659" trgID="8831" rel="pRr" directed="false" shadow="true" shadowCol="129062" srcRow="3530" trgRow="856" color="EX-cyan" />
    <link srcID="8218" trgID="13659" rel="pRr" directed="false" shadow="true" shadowCol="129063" srcRow="867" trgRow="3530" color="EX-yellow-orange" />
    <link srcID="9870" trgID="13659" rel="pRr" directed="false" shadow="true" shadowCol="129064" srcRow="876" trgRow="3530" color="EX-pure-blue" />
    <link srcID="9642" trgID="13659" rel="pRr" directed="false" shadow="true" shadowCol="129065" srcRow="929" trgRow="3530" color="EX-dark-yellow-green" />
    <link srcID="8736" trgID="13659" rel="pRr" directed="false" shadow="true" shadowCol="129066" srcRow="945" trgRow="3530" color="EX-dark-magenta" />
    <link srcID="9741" trgID="13659" rel="pRr" directed="false" shadow="true" shadowCol="129067" srcRow="976" trgRow="3530" color="EX-dark-green" />
    <link srcID="8761" trgID="13659" rel="pRr" directed="false" shadow="true" shadowCol="129068" srcRow="989" trgRow="3530" color="EX-blue-magenta" />
    <link srcID="10255" trgID="13659" rel="pRr" directed="false" shadow="true" shadowCol="129069" srcRow="1210" trgRow="3530" color="EX-yellow-green" />
    <link srcID="9047" trgID="13659" rel="pRr" directed="false" shadow="true" shadowCol="129070" srcRow="1368" trgRow="3530" color="EX-magenta" />
    <link srcID="13659" trgID="10380" rel="pRr" directed="false" shadow="true" shadowCol="129071" srcRow="3530" trgRow="1375" color="EX-green" />
    <link srcID="10143" trgID="13659" rel="pRr" directed="false" shadow="true" shadowCol="129072" srcRow="1523" trgRow="3530" color="EX-yellow" />
    <link srcID="10169" trgID="13659" rel="pRr" directed="false" shadow="true" shadowCol="129073" srcRow="1541" trgRow="3530" color="EX-purple" />
    <link srcID="8557" trgID="13659" rel="pRr" directed="false" shadow="true" shadowCol="129074" srcRow="1555" trgRow="3530" color="EX-dark-purple" />
    <link srcID="8621" trgID="13659" rel="pRr" directed="false" shadow="true" shadowCol="129075" srcRow="1897" trgRow="3530" color="EX-dark-red" />
    <link srcID="10166" trgID="13659" rel="pRr" directed="false" shadow="true" shadowCol="129076" srcRow="2132" trgRow="3530" color="EX-pale-green" />
    <link srcID="9094" trgID="13659" rel="pRr" directed="false" shadow="true" shadowCol="129077" srcRow="2327" trgRow="3530" color="EX-pale-blue" />
    <link srcID="9990" trgID="12180" rel="pRr" directed="false" shadow="true" shadowCol="129078" srcRow="659" trgRow="3531" color="EX-dark-tan" />
    <link srcID="9281" trgID="12180" rel="pRr" directed="false" shadow="true" shadowCol="129079" srcRow="686" trgRow="3531" color="EX-pale-blue-magenta" />
    <link srcID="9342" trgID="12180" rel="pRr" directed="false" shadow="true" shadowCol="129080" srcRow="687" trgRow="3531" color="EX-pale-yellow orange" />
    <link srcID="8429" trgID="12180" rel="pRr" directed="false" shadow="true" shadowCol="129081" srcRow="757" trgRow="3531" color="EX-medium-magenta" />
    <link srcID="10435" trgID="12180" rel="pRr" directed="false" shadow="true" shadowCol="129082" srcRow="781" trgRow="3531" color="EX-pale-red" />
    <link srcID="10063" trgID="12180" rel="pRr" directed="false" shadow="true" shadowCol="129083" srcRow="782" trgRow="3531" color="EX-pale-cyan" />
    <link srcID="10535" trgID="12180" rel="pRr" directed="false" shadow="true" shadowCol="129084" srcRow="793" trgRow="3531" color="EX-pale-yellow-green" />
    <link srcID="8730" trgID="12180" rel="pRr" directed="false" shadow="true" shadowCol="129085" srcRow="829" trgRow="3531" color="EX-pale-purple" />
    <link srcID="10371" trgID="12180" rel="pRr" directed="false" shadow="true" shadowCol="129086" srcRow="970" trgRow="3531" color="EX-pale-magenta" />
    <link srcID="9422" trgID="12180" rel="pRr" directed="false" shadow="true" shadowCol="129087" srcRow="971" trgRow="3531" color="EX-pale-red-orange" />
    <link srcID="8334" trgID="12180" rel="pRr" directed="false" shadow="true" shadowCol="129088" srcRow="992" trgRow="3531" color="EX-blue" />
    <link srcID="10065" trgID="12180" rel="pRr" directed="false" shadow="true" shadowCol="129089" srcRow="1059" trgRow="3531" color="EX-orange" />
    <link srcID="8653" trgID="12180" rel="pRr" directed="false" shadow="true" shadowCol="129090" srcRow="1081" trgRow="3531" color="EX-dark-cyan" />
    <link srcID="10407" trgID="12180" rel="pRr" directed="false" shadow="true" shadowCol="129091" srcRow="1240" trgRow="3531" color="EX-red" />
    <link srcID="10372" trgID="12180" rel="pRr" directed="false" shadow="true" shadowCol="129092" srcRow="1267" trgRow="3531" color="EX-dark-orange" />
    <link srcID="9982" trgID="12180" rel="pRr" directed="false" shadow="true" shadowCol="129093" srcRow="1268" trgRow="3531" color="EX-dark-gray-purple" />
    <link srcID="9766" trgID="12180" rel="pRr" directed="false" shadow="true" shadowCol="129094" srcRow="1285" trgRow="3531" color="EX-cyan" />
    <link srcID="8447" trgID="12180" rel="pRr" directed="false" shadow="true" shadowCol="129095" srcRow="1383" trgRow="3531" color="EX-yellow-orange" />
    <link srcID="9166" trgID="12180" rel="pRr" directed="false" shadow="true" shadowCol="129096" srcRow="1434" trgRow="3531" color="EX-pure-blue" />
    <link srcID="9580" trgID="12180" rel="pRr" directed="false" shadow="true" shadowCol="129097" srcRow="1481" trgRow="3531" color="EX-dark-yellow-green" />
    <link srcID="8533" trgID="12180" rel="pRr" directed="false" shadow="true" shadowCol="129098" srcRow="1546" trgRow="3531" color="EX-dark-magenta" />
    <link srcID="8374" trgID="12180" rel="pRr" directed="false" shadow="true" shadowCol="129099" srcRow="1981" trgRow="3531" color="EX-dark-green" />
    <link srcID="10265" trgID="12180" rel="pRr" directed="false" shadow="true" shadowCol="129100" srcRow="2143" trgRow="3531" color="EX-blue-magenta" />
    <link srcID="9981" trgID="12180" rel="pRr" directed="false" shadow="true" shadowCol="129101" srcRow="2180" trgRow="3531" color="EX-yellow-green" />
    <link srcID="13875" trgID="9990" rel="pRr" directed="false" shadow="true" shadowCol="129102" srcRow="3532" trgRow="659" color="EX-magenta" />
    <link srcID="13875" trgID="9567" rel="pRr" directed="false" shadow="true" shadowCol="129103" srcRow="3532" trgRow="665" color="EX-green" />
    <link srcID="13875" trgID="9954" rel="pRr" directed="false" shadow="true" shadowCol="129104" srcRow="3532" trgRow="685" color="EX-yellow" />
    <link srcID="13875" trgID="9654" rel="pRr" directed="false" shadow="true" shadowCol="129105" srcRow="3532" trgRow="715" color="EX-purple" />
    <link srcID="13875" trgID="10283" rel="pRr" directed="false" shadow="true" shadowCol="129106" srcRow="3532" trgRow="721" color="EX-dark-purple" />
    <link srcID="9608" trgID="13875" rel="pRr" directed="false" shadow="true" shadowCol="129107" srcRow="734" trgRow="3532" color="EX-dark-red" />
    <link srcID="13875" trgID="10250" rel="pRr" directed="false" shadow="true" shadowCol="129108" srcRow="3532" trgRow="763" color="EX-pale-green" />
    <link srcID="13875" trgID="10284" rel="pRr" directed="false" shadow="true" shadowCol="129109" srcRow="3532" trgRow="775" color="EX-pale-blue" />
    <link srcID="13875" trgID="9496" rel="pRr" directed="false" shadow="true" shadowCol="129110" srcRow="3532" trgRow="1024" color="EX-dark-tan" />
    <link srcID="13875" trgID="8213" rel="pRr" directed="false" shadow="true" shadowCol="129111" srcRow="3532" trgRow="1192" color="EX-pale-blue-magenta" />
    <link srcID="13875" trgID="8212" rel="pRr" directed="false" shadow="true" shadowCol="129112" srcRow="3532" trgRow="1377" color="EX-pale-yellow orange" />
    <link srcID="9320" trgID="13875" rel="pRr" directed="false" shadow="true" shadowCol="129113" srcRow="1450" trgRow="3532" color="EX-medium-magenta" />
    <link srcID="13875" trgID="9433" rel="pRr" directed="false" shadow="true" shadowCol="129114" srcRow="3532" trgRow="1456" color="EX-pale-red" />
    <link srcID="13875" trgID="8410" rel="pRr" directed="false" shadow="true" shadowCol="129115" srcRow="3532" trgRow="1474" color="EX-pale-cyan" />
    <link srcID="13875" trgID="8533" rel="pRr" directed="false" shadow="true" shadowCol="129116" srcRow="3532" trgRow="1546" color="EX-pale-yellow-green" />
    <link srcID="13875" trgID="10360" rel="pRr" directed="false" shadow="true" shadowCol="129117" srcRow="3532" trgRow="1565" color="EX-pale-purple" />
    <link srcID="13875" trgID="9189" rel="pRr" directed="false" shadow="true" shadowCol="129118" srcRow="3532" trgRow="1577" color="EX-pale-magenta" />
    <link srcID="13875" trgID="8564" rel="pRr" directed="false" shadow="true" shadowCol="129119" srcRow="3532" trgRow="1582" color="EX-pale-red-orange" />
    <link srcID="13875" trgID="8597" rel="pRr" directed="false" shadow="true" shadowCol="129120" srcRow="3532" trgRow="1626" color="EX-blue" />
    <link srcID="13875" trgID="8616" rel="pRr" directed="false" shadow="true" shadowCol="129121" srcRow="3532" trgRow="1630" color="EX-orange" />
    <link srcID="13875" trgID="8904" rel="pRr" directed="false" shadow="true" shadowCol="129122" srcRow="3532" trgRow="1777" color="EX-dark-cyan" />
    <link srcID="13875" trgID="8419" rel="pRr" directed="false" shadow="true" shadowCol="129123" srcRow="3532" trgRow="1819" color="EX-red" />
    <link srcID="8458" trgID="13875" rel="pRr" directed="false" shadow="true" shadowCol="129124" srcRow="1912" trgRow="3532" color="EX-dark-orange" />
    <link srcID="13875" trgID="10439" rel="pRr" directed="false" shadow="true" shadowCol="129125" srcRow="3532" trgRow="2098" color="EX-dark-gray-purple" />
    <link srcID="13875" trgID="9015" rel="pRr" directed="false" shadow="true" shadowCol="129126" srcRow="3532" trgRow="2124" color="EX-cyan" />
```
