## Supplementary material for "BioFabric Visualization of Network Alignments": Case Study Files: CaseStudy-III-p001S3p999Imp.bif (part 25 of 30)

```
    <link srcID="11545" trgID="9654" rel="pRr" directed="false" shadow="true" shadowCol="135793" srcRow="3979" trgRow="715" color="EX-purple" />
    <link srcID="9305" trgID="11545" rel="pRr" directed="false" shadow="true" shadowCol="135794" srcRow="1594" trgRow="3979" color="EX-dark-purple" />
    <link srcID="11545" trgID="10378" rel="pRr" directed="false" shadow="true" shadowCol="135795" srcRow="3979" trgRow="1739" color="EX-dark-red" />
    <link srcID="10272" trgID="11545" rel="pRr" directed="false" shadow="true" shadowCol="135796" srcRow="1974" trgRow="3979" color="EX-pale-green" />
    <link srcID="11545" trgID="9827" rel="pRr" directed="false" shadow="true" shadowCol="135797" srcRow="3979" trgRow="1976" color="EX-pale-blue" />
    <link srcID="11545" trgID="10541" rel="pRr" directed="false" shadow="true" shadowCol="135798" srcRow="3979" trgRow="2129" color="EX-dark-tan" />
    <link srcID="9312" trgID="11545" rel="pRr" directed="false" shadow="true" shadowCol="135799" srcRow="2150" trgRow="3979" color="EX-pale-blue-magenta" />
    <link srcID="11545" trgID="8879" rel="pRr" directed="false" shadow="true" shadowCol="135800" srcRow="3979" trgRow="2159" color="EX-pale-yellow orange" />
    <link srcID="9460" trgID="11545" rel="pRr" directed="false" shadow="true" shadowCol="135801" srcRow="2186" trgRow="3979" color="EX-medium-magenta" />
    <link srcID="10302" trgID="11545" rel="pRr" directed="false" shadow="true" shadowCol="135802" srcRow="2188" trgRow="3979" color="EX-pale-red" />
    <link srcID="11545" trgID="9294" rel="pRr" directed="false" shadow="true" shadowCol="135803" srcRow="3979" trgRow="2242" color="EX-pale-cyan" />
    <link srcID="14004" trgID="8860" rel="pRr" directed="false" shadow="true" shadowCol="135804" srcRow="3980" trgRow="672" color="EX-pale-yellow-green" />
    <link srcID="14004" trgID="9305" rel="pRr" directed="false" shadow="true" shadowCol="135805" srcRow="3980" trgRow="1594" color="EX-pale-purple" />
    <link srcID="14004" trgID="9826" rel="pRr" directed="false" shadow="true" shadowCol="135806" srcRow="3980" trgRow="1733" color="EX-pale-magenta" />
    <link srcID="11953" trgID="8860" rel="pRr" directed="false" shadow="true" shadowCol="135807" srcRow="3981" trgRow="672" color="EX-pale-red-orange" />
    <link srcID="9654" trgID="11953" rel="pRr" directed="false" shadow="true" shadowCol="135808" srcRow="715" trgRow="3981" color="EX-blue" />
    <link srcID="10063" trgID="11953" rel="pRr" directed="false" shadow="true" shadowCol="135809" srcRow="782" trgRow="3981" color="EX-orange" />
    <link srcID="11346" trgID="9983" rel="pRr" directed="false" shadow="true" shadowCol="135810" srcRow="3982" trgRow="673" color="EX-dark-cyan" />
    <link srcID="9815" trgID="11346" rel="pRr" directed="false" shadow="true" shadowCol="135811" srcRow="684" trgRow="3982" color="EX-red" />
    <link srcID="9654" trgID="11346" rel="pRr" directed="false" shadow="true" shadowCol="135812" srcRow="715" trgRow="3982" color="EX-dark-orange" />
    <link srcID="9685" trgID="11346" rel="pRr" directed="false" shadow="true" shadowCol="135813" srcRow="723" trgRow="3982" color="EX-dark-gray-purple" />
    <link srcID="9608" trgID="11346" rel="pRr" directed="false" shadow="true" shadowCol="135814" srcRow="734" trgRow="3982" color="EX-cyan" />
    <link srcID="8710" trgID="11346" rel="pRr" directed="false" shadow="true" shadowCol="135815" srcRow="877" trgRow="3982" color="EX-yellow-orange" />
    <link srcID="8514" trgID="11346" rel="pRr" directed="false" shadow="true" shadowCol="135816" srcRow="1005" trgRow="3982" color="EX-pure-blue" />
    <link srcID="11346" trgID="8845" rel="pRr" directed="false" shadow="true" shadowCol="135817" srcRow="3982" trgRow="1128" color="EX-dark-yellow-green" />
    <link srcID="11346" trgID="8212" rel="pRr" directed="false" shadow="true" shadowCol="135818" srcRow="3982" trgRow="1377" color="EX-dark-magenta" />
    <link srcID="11346" trgID="9203" rel="pRr" directed="false" shadow="true" shadowCol="135819" srcRow="3982" trgRow="1379" color="EX-dark-green" />
    <link srcID="11346" trgID="8447" rel="pRr" directed="false" shadow="true" shadowCol="135820" srcRow="3982" trgRow="1383" color="EX-blue-magenta" />
    <link srcID="11346" trgID="9433" rel="pRr" directed="false" shadow="true" shadowCol="135821" srcRow="3982" trgRow="1456" color="EX-yellow-green" />
    <link srcID="11346" trgID="8928" rel="pRr" directed="false" shadow="true" shadowCol="135822" srcRow="3982" trgRow="1468" color="EX-magenta" />
    <link srcID="11346" trgID="8410" rel="pRr" directed="false" shadow="true" shadowCol="135823" srcRow="3982" trgRow="1474" color="EX-green" />
    <link srcID="9596" trgID="11346" rel="pRr" directed="false" shadow="true" shadowCol="135824" srcRow="1487" trgRow="3982" color="EX-yellow" />
    <link srcID="9300" trgID="11346" rel="pRr" directed="false" shadow="true" shadowCol="135825" srcRow="1511" trgRow="3982" color="EX-purple" />
    <link srcID="10459" trgID="11346" rel="pRr" directed="false" shadow="true" shadowCol="135826" srcRow="1760" trgRow="3982" color="EX-dark-purple" />
    <link srcID="8458" trgID="11346" rel="pRr" directed="false" shadow="true" shadowCol="135827" srcRow="1912" trgRow="3982" color="EX-dark-red" />
    <link srcID="8351" trgID="11346" rel="pRr" directed="false" shadow="true" shadowCol="135828" srcRow="2189" trgRow="3982" color="EX-pale-green" />
    <link srcID="9983" trgID="13600" rel="pRr" directed="false" shadow="true" shadowCol="135829" srcRow="673" trgRow="3983" color="EX-pale-blue" />
    <link srcID="9281" trgID="13600" rel="pRr" directed="false" shadow="true" shadowCol="135830" srcRow="686" trgRow="3983" color="EX-dark-tan" />
    <link srcID="9342" trgID="13600" rel="pRr" directed="false" shadow="true" shadowCol="135831" srcRow="687" trgRow="3983" color="EX-pale-blue-magenta" />
    <link srcID="9660" trgID="13600" rel="pRr" directed="false" shadow="true" shadowCol="135832" srcRow="709" trgRow="3983" color="EX-pale-yellow orange" />
    <link srcID="8934" trgID="13600" rel="pRr" directed="false" shadow="true" shadowCol="135833" srcRow="744" trgRow="3983" color="EX-medium-magenta" />
    <link srcID="9345" trgID="13600" rel="pRr" directed="false" shadow="true" shadowCol="135834" srcRow="785" trgRow="3983" color="EX-pale-red" />
    <link srcID="10535" trgID="13600" rel="pRr" directed="false" shadow="true" shadowCol="135835" srcRow="793" trgRow="3983" color="EX-pale-cyan" />
    <link srcID="8730" trgID="13600" rel="pRr" directed="false" shadow="true" shadowCol="135836" srcRow="829" trgRow="3983" color="EX-pale-yellow-green" />
    <link srcID="9449" trgID="13600" rel="pRr" directed="false" shadow="true" shadowCol="135837" srcRow="849" trgRow="3983" color="EX-pale-purple" />
    <link srcID="10407" trgID="13600" rel="pRr" directed="false" shadow="true" shadowCol="135838" srcRow="1240" trgRow="3983" color="EX-pale-magenta" />
    <link srcID="9047" trgID="13600" rel="pRr" directed="false" shadow="true" shadowCol="135839" srcRow="1368" trgRow="3983" color="EX-pale-red-orange" />
    <link srcID="8374" trgID="13600" rel="pRr" directed="false" shadow="true" shadowCol="135840" srcRow="1981" trgRow="3983" color="EX-blue" />
    <link srcID="9983" trgID="10967" rel="pRr" directed="false" shadow="true" shadowCol="135841" srcRow="673" trgRow="3984" color="EX-orange" />
    <link srcID="9815" trgID="10967" rel="pRr" directed="false" shadow="true" shadowCol="135842" srcRow="684" trgRow="3984" color="EX-dark-cyan" />
    <link srcID="9364" trgID="10967" rel="pRr" directed="false" shadow="true" shadowCol="135843" srcRow="735" trgRow="3984" color="EX-red" />
    <link srcID="10434" trgID="10967" rel="pRr" directed="false" shadow="true" shadowCol="135844" srcRow="748" trgRow="3984" color="EX-dark-orange" />
    <link srcID="10063" trgID="10967" rel="pRr" directed="false" shadow="true" shadowCol="135845" srcRow="782" trgRow="3984" color="EX-dark-gray-purple" />
    <link srcID="9345" trgID="10967" rel="pRr" directed="false" shadow="true" shadowCol="135846" srcRow="785" trgRow="3984" color="EX-cyan" />
    <link srcID="9449" trgID="10967" rel="pRr" directed="false" shadow="true" shadowCol="135847" srcRow="849" trgRow="3984" color="EX-yellow-orange" />
    <link srcID="10511" trgID="10967" rel="pRr" directed="false" shadow="true" shadowCol="135848" srcRow="999" trgRow="3984" color="EX-pure-blue" />
    <link srcID="10407" trgID="10967" rel="pRr" directed="false" shadow="true" shadowCol="135849" srcRow="1240" trgRow="3984" color="EX-dark-yellow-green" />
    <link srcID="8483" trgID="10967" rel="pRr" directed="false" shadow="true" shadowCol="135850" srcRow="1376" trgRow="3984" color="EX-dark-magenta" />
    <link srcID="8238" trgID="10967" rel="pRr" directed="false" shadow="true" shadowCol="135851" srcRow="1477" trgRow="3984" color="EX-dark-green" />
    <link srcID="10967" trgID="9984" rel="pRr" directed="false" shadow="true" shadowCol="135852" srcRow="3984" trgRow="2036" color="EX-blue-magenta" />
    <link srcID="10957" trgID="9983" rel="pRr" directed="false" shadow="true" shadowCol="135853" srcRow="3985" trgRow="673" color="EX-yellow-green" />
    <link srcID="10957" trgID="8844" rel="pRr" directed="false" shadow="true" shadowCol="135854" srcRow="3985" trgRow="718" color="EX-magenta" />
    <link srcID="8332" trgID="10957" rel="pRr" directed="false" shadow="true" shadowCol="135855" srcRow="795" trgRow="3985" color="EX-green" />
    <link srcID="10511" trgID="10957" rel="pRr" directed="false" shadow="true" shadowCol="135856" srcRow="999" trgRow="3985" color="EX-yellow" />
    <link srcID="10957" trgID="10584" rel="pRr" directed="false" shadow="true" shadowCol="135857" srcRow="3985" trgRow="1072" color="EX-purple" />
    <link srcID="8236" trgID="10957" rel="pRr" directed="false" shadow="true" shadowCol="135858" srcRow="1504" trgRow="3985" color="EX-dark-purple" />
    <link srcID="9680" trgID="10957" rel="pRr" directed="false" shadow="true" shadowCol="135859" srcRow="1576" trgRow="3985" color="EX-dark-red" />
    <link srcID="10957" trgID="10001" rel="pRr" directed="false" shadow="true" shadowCol="135860" srcRow="3985" trgRow="1884" color="EX-pale-green" />
    <link srcID="11575" trgID="8854" rel="pRr" directed="false" shadow="true" shadowCol="135861" srcRow="3986" trgRow="674" color="EX-pale-blue" />
    <link srcID="11575" trgID="9956" rel="pRr" directed="false" shadow="true" shadowCol="135862" srcRow="3986" trgRow="680" color="EX-dark-tan" />
    <link srcID="11575" trgID="9654" rel="pRr" directed="false" shadow="true" shadowCol="135863" srcRow="3986" trgRow="715" color="EX-pale-blue-magenta" />
    <link srcID="9608" trgID="11575" rel="pRr" directed="false" shadow="true" shadowCol="135864" srcRow="734" trgRow="3986" color="EX-pale-yellow orange" />
    <link srcID="11575" trgID="8734" rel="pRr" directed="false" shadow="true" shadowCol="135865" srcRow="3986" trgRow="888" color="EX-medium-magenta" />
    <link srcID="11575" trgID="10488" rel="pRr" directed="false" shadow="true" shadowCol="135866" srcRow="3986" trgRow="951" color="EX-pale-red" />
    <link srcID="11575" trgID="8599" rel="pRr" directed="false" shadow="true" shadowCol="135867" srcRow="3986" trgRow="965" color="EX-pale-cyan" />
    <link srcID="11575" trgID="9456" rel="pRr" directed="false" shadow="true" shadowCol="135868" srcRow="3986" trgRow="1034" color="EX-pale-yellow-green" />
    <link srcID="8235" trgID="11575" rel="pRr" directed="false" shadow="true" shadowCol="135869" srcRow="1093" trgRow="3986" color="EX-pale-purple" />
    <link srcID="11575" trgID="10084" rel="pRr" directed="false" shadow="true" shadowCol="135870" srcRow="3986" trgRow="1112" color="EX-pale-magenta" />
    <link srcID="11575" trgID="9950" rel="pRr" directed="false" shadow="true" shadowCol="135871" srcRow="3986" trgRow="1113" color="EX-pale-red-orange" />
    <link srcID="11575" trgID="10507" rel="pRr" directed="false" shadow="true" shadowCol="135872" srcRow="3986" trgRow="1119" color="EX-blue" />
    <link srcID="11575" trgID="9527" rel="pRr" directed="false" shadow="true" shadowCol="135873" srcRow="3986" trgRow="1190" color="EX-orange" />
    <link srcID="11575" trgID="9466" rel="pRr" directed="false" shadow="true" shadowCol="135874" srcRow="3986" trgRow="1266" color="EX-dark-cyan" />
    <link srcID="11575" trgID="9525" rel="pRr" directed="false" shadow="true" shadowCol="135875" srcRow="3986" trgRow="1361" color="EX-red" />
    <link srcID="8693" trgID="11575" rel="pRr" directed="false" shadow="true" shadowCol="135876" srcRow="1407" trgRow="3986" color="EX-dark-orange" />
    <link srcID="9320" trgID="11575" rel="pRr" directed="false" shadow="true" shadowCol="135877" srcRow="1450" trgRow="3986" color="EX-dark-gray-purple" />
    <link srcID="11575" trgID="8533" rel="pRr" directed="false" shadow="true" shadowCol="135878" srcRow="3986" trgRow="1546" color="EX-cyan" />
    <link srcID="11575" trgID="8678" rel="pRr" directed="false" shadow="true" shadowCol="135879" srcRow="3986" trgRow="2041" color="EX-yellow-orange" />
    <link srcID="11575" trgID="9220" rel="pRr" directed="false" shadow="true" shadowCol="135880" srcRow="3986" trgRow="2151" color="EX-pure-blue" />
    <link srcID="14008" trgID="8854" rel="pRr" directed="false" shadow="true" shadowCol="135881" srcRow="3987" trgRow="674" color="EX-dark-yellow-green" />
    <link srcID="9608" trgID="14008" rel="pRr" directed="false" shadow="true" shadowCol="135882" srcRow="734" trgRow="3987" color="EX-dark-magenta" />
    <link srcID="14008" trgID="8778" rel="pRr" directed="false" shadow="true" shadowCol="135883" srcRow="3987" trgRow="758" color="EX-dark-green" />
    <link srcID="10063" trgID="14008" rel="pRr" directed="false" shadow="true" shadowCol="135884" srcRow="782" trgRow="3987" color="EX-blue-magenta" />
    <link srcID="9958" trgID="14008" rel="pRr" directed="false" shadow="true" shadowCol="135885" srcRow="936" trgRow="3987" color="EX-yellow-green" />
    <link srcID="14008" trgID="8539" rel="pRr" directed="false" shadow="true" shadowCol="135886" srcRow="3987" trgRow="984" color="EX-magenta" />
    <link srcID="14008" trgID="8242" rel="pRr" directed="false" shadow="true" shadowCol="135887" srcRow="3987" trgRow="987" color="EX-green" />
    <link srcID="14008" trgID="9894" rel="pRr" directed="false" shadow="true" shadowCol="135888" srcRow="3987" trgRow="991" color="EX-yellow" />
    <link srcID="10269" trgID="14008" rel="pRr" directed="false" shadow="true" shadowCol="135889" srcRow="1103" trgRow="3987" color="EX-purple" />
    <link srcID="8836" trgID="14008" rel="pRr" directed="false" shadow="true" shadowCol="135890" srcRow="1138" trgRow="3987" color="EX-dark-purple" />
    <link srcID="14008" trgID="8959" rel="pRr" directed="false" shadow="true" shadowCol="135891" srcRow="3987" trgRow="1142" color="EX-dark-red" />
    <link srcID="14008" trgID="9582" rel="pRr" directed="false" shadow="true" shadowCol="135892" srcRow="3987" trgRow="1482" color="EX-pale-green" />
    <link srcID="9581" trgID="14008" rel="pRr" directed="false" shadow="true" shadowCol="135893" srcRow="1483" trgRow="3987" color="EX-pale-blue" />
    <link srcID="8471" trgID="14008" rel="pRr" directed="false" shadow="true" shadowCol="135894" srcRow="1537" trgRow="3987" color="EX-dark-tan" />
    <link srcID="8533" trgID="14008" rel="pRr" directed="false" shadow="true" shadowCol="135895" srcRow="1546" trgRow="3987" color="EX-pale-blue-magenta" />
    <link srcID="14008" trgID="8961" rel="pRr" directed="false" shadow="true" shadowCol="135896" srcRow="3987" trgRow="1558" color="EX-pale-yellow orange" />
    <link srcID="14008" trgID="9601" rel="pRr" directed="false" shadow="true" shadowCol="135897" srcRow="3987" trgRow="1573" color="EX-medium-magenta" />
    <link srcID="14008" trgID="8448" rel="pRr" directed="false" shadow="true" shadowCol="135898" srcRow="3987" trgRow="1627" color="EX-pale-red" />
    <link srcID="14008" trgID="10014" rel="pRr" directed="false" shadow="true" shadowCol="135899" srcRow="3987" trgRow="1973" color="EX-pale-cyan" />
    <link srcID="14008" trgID="9837" rel="pRr" directed="false" shadow="true" shadowCol="135900" srcRow="3987" trgRow="2007" color="EX-pale-yellow-green" />
    <link srcID="9024" trgID="14008" rel="pRr" directed="false" shadow="true" shadowCol="135901" srcRow="2249" trgRow="3987" color="EX-pale-purple" />
    <link srcID="14008" trgID="9117" rel="pRr" directed="false" shadow="true" shadowCol="135902" srcRow="3987" trgRow="2278" color="EX-pale-magenta" />
    <link srcID="10971" trgID="8854" rel="pRr" directed="false" shadow="true" shadowCol="135903" srcRow="3988" trgRow="674" color="EX-pale-red-orange" />
    <link srcID="10971" trgID="8266" rel="pRr" directed="false" shadow="true" shadowCol="135904" srcRow="3988" trgRow="696" color="EX-blue" />
    <link srcID="10971" trgID="9654" rel="pRr" directed="false" shadow="true" shadowCol="135905" srcRow="3988" trgRow="715" color="EX-orange" />
    <link srcID="10191" trgID="10971" rel="pRr" directed="false" shadow="true" shadowCol="135906" srcRow="780" trgRow="3988" color="EX-dark-cyan" />
    <link srcID="10971" trgID="10251" rel="pRr" directed="false" shadow="true" shadowCol="135907" srcRow="3988" trgRow="846" color="EX-red" />
    <link srcID="10971" trgID="9870" rel="pRr" directed="false" shadow="true" shadowCol="135908" srcRow="3988" trgRow="876" color="EX-dark-orange" />
    <link srcID="10971" trgID="8362" rel="pRr" directed="false" shadow="true" shadowCol="135909" srcRow="3988" trgRow="1039" color="EX-dark-gray-purple" />
    <link srcID="10971" trgID="8724" rel="pRr" directed="false" shadow="true" shadowCol="135910" srcRow="3988" trgRow="1295" color="EX-cyan" />
    <link srcID="10971" trgID="8447" rel="pRr" directed="false" shadow="true" shadowCol="135911" srcRow="3988" trgRow="1383" color="EX-yellow-orange" />
    <link srcID="8693" trgID="10971" rel="pRr" directed="false" shadow="true" shadowCol="135912" srcRow="1407" trgRow="3988" color="EX-pure-blue" />
    <link srcID="10971" trgID="9224" rel="pRr" directed="false" shadow="true" shadowCol="135913" srcRow="3988" trgRow="1433" color="EX-dark-yellow-green" />
    <link srcID="10971" trgID="9596" rel="pRr" directed="false" shadow="true" shadowCol="135914" srcRow="3988" trgRow="1487" color="EX-dark-magenta" />
    <link srcID="10971" trgID="8236" rel="pRr" directed="false" shadow="true" shadowCol="135915" srcRow="3988" trgRow="1504" color="EX-dark-green" />
    <link srcID="9243" trgID="10971" rel="pRr" directed="false" shadow="true" shadowCol="135916" srcRow="1506" trgRow="3988" color="EX-blue-magenta" />
    <link srcID="10971" trgID="9217" rel="pRr" directed="false" shadow="true" shadowCol="135917" srcRow="3988" trgRow="1522" color="EX-yellow-green" />
    <link srcID="9584" trgID="10971" rel="pRr" directed="false" shadow="true" shadowCol="135918" srcRow="1544" trgRow="3988" color="EX-magenta" />
    <link srcID="10971" trgID="9987" rel="pRr" directed="false" shadow="true" shadowCol="135919" srcRow="3988" trgRow="1547" color="EX-green" />
    <link srcID="10971" trgID="9594" rel="pRr" directed="false" shadow="true" shadowCol="135920" srcRow="3988" trgRow="1561" color="EX-yellow" />
    <link srcID="10971" trgID="10360" rel="pRr" directed="false" shadow="true" shadowCol="135921" srcRow="3988" trgRow="1565" color="EX-purple" />
    <link srcID="10971" trgID="8448" rel="pRr" directed="false" shadow="true" shadowCol="135922" srcRow="3988" trgRow="1627" color="EX-dark-purple" />
    <link srcID="10971" trgID="8576" rel="pRr" directed="false" shadow="true" shadowCol="135923" srcRow="3988" trgRow="1628" color="EX-dark-red" />
    <link srcID="10971" trgID="9201" rel="pRr" directed="false" shadow="true" shadowCol="135924" srcRow="3988" trgRow="1820" color="EX-pale-green" />
    <link srcID="10366" trgID="10971" rel="pRr" directed="false" shadow="true" shadowCol="135925" srcRow="1854" trgRow="3988" color="EX-pale-blue" />
    <link srcID="8854" trgID="11323" rel="pRr" directed="false" shadow="true" shadowCol="135926" srcRow="674" trgRow="3989" color="EX-dark-tan" />
    <link srcID="9915" trgID="11323" rel="pRr" directed="false" shadow="true" shadowCol="135927" srcRow="747" trgRow="3989" color="EX-pale-blue-magenta" />
    <link srcID="8548" trgID="11323" rel="pRr" directed="false" shadow="true" shadowCol="135928" srcRow="809" trgRow="3989" color="EX-pale-yellow orange" />
    <link srcID="9706" trgID="11323" rel="pRr" directed="false" shadow="true" shadowCol="135929" srcRow="874" trgRow="3989" color="EX-medium-magenta" />
    <link srcID="10111" trgID="11323" rel="pRr" directed="false" shadow="true" shadowCol="135930" srcRow="981" trgRow="3989" color="EX-pale-red" />
    <link srcID="11323" trgID="8479" rel="pRr" directed="false" shadow="true" shadowCol="135931" srcRow="3989" trgRow="998" color="EX-pale-cyan" />
    <link srcID="9437" trgID="11323" rel="pRr" directed="false" shadow="true" shadowCol="135932" srcRow="1050" trgRow="3989" color="EX-pale-yellow-green" />
    <link srcID="9566" trgID="11323" rel="pRr" directed="false" shadow="true" shadowCol="135933" srcRow="1063" trgRow="3989" color="EX-pale-purple" />
    <link srcID="9202" trgID="11323" rel="pRr" directed="false" shadow="true" shadowCol="135934" srcRow="1453" trgRow="3989" color="EX-pale-magenta" />
    <link srcID="9581" trgID="11323" rel="pRr" directed="false" shadow="true" shadowCol="135935" srcRow="1483" trgRow="3989" color="EX-pale-red-orange" />
    <link srcID="8236" trgID="11323" rel="pRr" directed="false" shadow="true" shadowCol="135936" srcRow="1504" trgRow="3989" color="EX-blue" />
    <link srcID="8533" trgID="11323" rel="pRr" directed="false" shadow="true" shadowCol="135937" srcRow="1546" trgRow="3989" color="EX-orange" />
    <link srcID="8451" trgID="11323" rel="pRr" directed="false" shadow="true" shadowCol="135938" srcRow="1560" trgRow="3989" color="EX-dark-cyan" />
    <link srcID="9336" trgID="11323" rel="pRr" directed="false" shadow="true" shadowCol="135939" srcRow="1596" trgRow="3989" color="EX-red" />
    <link srcID="9617" trgID="11323" rel="pRr" directed="false" shadow="true" shadowCol="135940" srcRow="1700" trgRow="3989" color="EX-dark-orange" />
    <link srcID="9236" trgID="11323" rel="pRr" directed="false" shadow="true" shadowCol="135941" srcRow="1712" trgRow="3989" color="EX-dark-gray-purple" />
    <link srcID="12914" trgID="8854" rel="pRr" directed="false" shadow="true" shadowCol="135942" srcRow="3990" trgRow="674" color="EX-cyan" />
    <link srcID="9464" trgID="12914" rel="pRr" directed="false" shadow="true" shadowCol="135943" srcRow="675" trgRow="3990" color="EX-yellow-orange" />
    <link srcID="12914" trgID="8811" rel="pRr" directed="false" shadow="true" shadowCol="135944" srcRow="3990" trgRow="677" color="EX-pure-blue" />
    <link srcID="10204" trgID="12914" rel="pRr" directed="false" shadow="true" shadowCol="135945" srcRow="678" trgRow="3990" color="EX-dark-yellow-green" />
    <link srcID="9393" trgID="12914" rel="pRr" directed="false" shadow="true" shadowCol="135946" srcRow="690" trgRow="3990" color="EX-dark-magenta" />
    <link srcID="12914" trgID="8499" rel="pRr" directed="false" shadow="true" shadowCol="135947" srcRow="3990" trgRow="727" color="EX-dark-green" />
    <link srcID="12914" trgID="8717" rel="pRr" directed="false" shadow="true" shadowCol="135948" srcRow="3990" trgRow="732" color="EX-blue-magenta" />
    <link srcID="9608" trgID="12914" rel="pRr" directed="false" shadow="true" shadowCol="135949" srcRow="734" trgRow="3990" color="EX-yellow-green" />
    <link srcID="8315" trgID="12914" rel="pRr" directed="false" shadow="true" shadowCol="135950" srcRow="828" trgRow="3990" color="EX-magenta" />
    <link srcID="10587" trgID="12914" rel="pRr" directed="false" shadow="true" shadowCol="135951" srcRow="865" trgRow="3990" color="EX-green" />
    <link srcID="9870" trgID="12914" rel="pRr" directed="false" shadow="true" shadowCol="135952" srcRow="876" trgRow="3990" color="EX-yellow" />
    <link srcID="9173" trgID="12914" rel="pRr" directed="false" shadow="true" shadowCol="135953" srcRow="881" trgRow="3990" color="EX-purple" />
    <link srcID="8915" trgID="12914" rel="pRr" directed="false" shadow="true" shadowCol="135954" srcRow="1049" trgRow="3990" color="EX-dark-purple" />
    <link srcID="12914" trgID="10380" rel="pRr" directed="false" shadow="true" shadowCol="135955" srcRow="3990" trgRow="1375" color="EX-dark-red" />
    <link srcID="8483" trgID="12914" rel="pRr" directed="false" shadow="true" shadowCol="135956" srcRow="1376" trgRow="3990" color="EX-pale-green" />
    <link srcID="12914" trgID="8447" rel="pRr" directed="false" shadow="true" shadowCol="135957" srcRow="3990" trgRow="1383" color="EX-pale-blue" />
    <link srcID="9320" trgID="12914" rel="pRr" directed="false" shadow="true" shadowCol="135958" srcRow="1450" trgRow="3990" color="EX-dark-tan" />
    <link srcID="12914" trgID="8617" rel="pRr" directed="false" shadow="true" shadowCol="135959" srcRow="3990" trgRow="1451" color="EX-pale-blue-magenta" />
    <link srcID="9223" trgID="12914" rel="pRr" directed="false" shadow="true" shadowCol="135960" srcRow="1464" trgRow="3990" color="EX-pale-yellow orange" />
    <link srcID="9596" trgID="12914" rel="pRr" directed="false" shadow="true" shadowCol="135961" srcRow="1487" trgRow="3990" color="EX-medium-magenta" />
    <link srcID="12914" trgID="9346" rel="pRr" directed="false" shadow="true" shadowCol="135962" srcRow="3990" trgRow="1491" color="EX-pale-red" />
    <link srcID="10143" trgID="12914" rel="pRr" directed="false" shadow="true" shadowCol="135963" srcRow="1523" trgRow="3990" color="EX-pale-cyan" />
    <link srcID="8616" trgID="12914" rel="pRr" directed="false" shadow="true" shadowCol="135964" srcRow="1630" trgRow="3990" color="EX-pale-yellow-green" />
    <link srcID="12914" trgID="9837" rel="pRr" directed="false" shadow="true" shadowCol="135965" srcRow="3990" trgRow="2007" color="EX-pale-purple" />
    <link srcID="12914" trgID="9094" rel="pRr" directed="false" shadow="true" shadowCol="135966" srcRow="3990" trgRow="2327" color="EX-pale-magenta" />
    <link srcID="13609" trgID="8854" rel="pRr" directed="false" shadow="true" shadowCol="135967" srcRow="3991" trgRow="674" color="EX-pale-red-orange" />
    <link srcID="9281" trgID="13609" rel="pRr" directed="false" shadow="true" shadowCol="135968" srcRow="686" trgRow="3991" color="EX-blue" />
    <link srcID="13609" trgID="9342" rel="pRr" directed="false" shadow="true" shadowCol="135969" srcRow="3991" trgRow="687" color="EX-orange" />
    <link srcID="9261" trgID="13609" rel="pRr" directed="false" shadow="true" shadowCol="135970" srcRow="688" trgRow="3991" color="EX-dark-cyan" />
    <link srcID="13609" trgID="8535" rel="pRr" directed="false" shadow="true" shadowCol="135971" srcRow="3991" trgRow="689" color="EX-red" />
    <link srcID="9654" trgID="13609" rel="pRr" directed="false" shadow="true" shadowCol="135972" srcRow="715" trgRow="3991" color="EX-dark-orange" />
    <link srcID="10435" trgID="13609" rel="pRr" directed="false" shadow="true" shadowCol="135973" srcRow="781" trgRow="3991" color="EX-dark-gray-purple" />
    <link srcID="13609" trgID="9019" rel="pRr" directed="false" shadow="true" shadowCol="135974" srcRow="3991" trgRow="789" color="EX-cyan" />
    <link srcID="8275" trgID="13609" rel="pRr" directed="false" shadow="true" shadowCol="135975" srcRow="830" trgRow="3991" color="EX-yellow-orange" />
    <link srcID="9870" trgID="13609" rel="pRr" directed="false" shadow="true" shadowCol="135976" srcRow="876" trgRow="3991" color="EX-pure-blue" />
    <link srcID="8452" trgID="13609" rel="pRr" directed="false" shadow="true" shadowCol="135977" srcRow="886" trgRow="3991" color="EX-dark-yellow-green" />
    <link srcID="9004" trgID="13609" rel="pRr" directed="false" shadow="true" shadowCol="135978" srcRow="954" trgRow="3991" color="EX-dark-magenta" />
    <link srcID="10560" trgID="13609" rel="pRr" directed="false" shadow="true" shadowCol="135979" srcRow="1329" trgRow="3991" color="EX-dark-green" />
    <link srcID="8693" trgID="13609" rel="pRr" directed="false" shadow="true" shadowCol="135980" srcRow="1407" trgRow="3991" color="EX-blue-magenta" />
    <link srcID="8236" trgID="13609" rel="pRr" directed="false" shadow="true" shadowCol="135981" srcRow="1504" trgRow="3991" color="EX-yellow-green" />
    <link srcID="8402" trgID="13609" rel="pRr" directed="false" shadow="true" shadowCol="135982" srcRow="1508" trgRow="3991" color="EX-magenta" />
    <link srcID="9234" trgID="13609" rel="pRr" directed="false" shadow="true" shadowCol="135983" srcRow="1542" trgRow="3991" color="EX-green" />
    <link srcID="9601" trgID="13609" rel="pRr" directed="false" shadow="true" shadowCol="135984" srcRow="1573" trgRow="3991" color="EX-yellow" />
    <link srcID="13609" trgID="9128" rel="pRr" directed="false" shadow="true" shadowCol="135985" srcRow="3991" trgRow="1600" color="EX-purple" />
    <link srcID="10080" trgID="13609" rel="pRr" directed="false" shadow="true" shadowCol="135986" srcRow="1815" trgRow="3991" color="EX-dark-purple" />
    <link srcID="13609" trgID="9781" rel="pRr" directed="false" shadow="true" shadowCol="135987" srcRow="3991" trgRow="1933" color="EX-dark-red" />
    <link srcID="9274" trgID="13609" rel="pRr" directed="false" shadow="true" shadowCol="135988" srcRow="1982" trgRow="3991" color="EX-pale-green" />
    <link srcID="9750" trgID="13609" rel="pRr" directed="false" shadow="true" shadowCol="135989" srcRow="2090" trgRow="3991" color="EX-pale-blue" />
    <link srcID="8953" trgID="13609" rel="pRr" directed="false" shadow="true" shadowCol="135990" srcRow="2234" trgRow="3991" color="EX-dark-tan" />
    <link srcID="13742" trgID="8854" rel="pRr" directed="false" shadow="true" shadowCol="135991" srcRow="3992" trgRow="674" color="EX-pale-blue-magenta" />
    <link srcID="13742" trgID="10250" rel="pRr" directed="false" shadow="true" shadowCol="135992" srcRow="3992" trgRow="763" color="EX-pale-yellow orange" />
    <link srcID="13742" trgID="9659" rel="pRr" directed="false" shadow="true" shadowCol="135993" srcRow="3992" trgRow="978" color="EX-medium-magenta" />
    <link srcID="13742" trgID="9063" rel="pRr" directed="false" shadow="true" shadowCol="135994" srcRow="3992" trgRow="980" color="EX-pale-red" />
    <link srcID="10111" trgID="13742" rel="pRr" directed="false" shadow="true" shadowCol="135995" srcRow="981" trgRow="3992" color="EX-pale-cyan" />
    <link srcID="8307" trgID="13742" rel="pRr" directed="false" shadow="true" shadowCol="135996" srcRow="1069" trgRow="3992" color="EX-pale-yellow-green" />
    <link srcID="9455" trgID="13742" rel="pRr" directed="false" shadow="true" shadowCol="135997" srcRow="1125" trgRow="3992" color="EX-pale-purple" />
    <link srcID="9581" trgID="13742" rel="pRr" directed="false" shadow="true" shadowCol="135998" srcRow="1483" trgRow="3992" color="EX-pale-magenta" />
    <link srcID="8533" trgID="13742" rel="pRr" directed="false" shadow="true" shadowCol="135999" srcRow="1546" trgRow="3992" color="EX-pale-red-orange" />
    <link srcID="9680" trgID="13742" rel="pRr" directed="false" shadow="true" shadowCol="136000" srcRow="1576" trgRow="3992" color="EX-blue" />
    <link srcID="13742" trgID="8448" rel="pRr" directed="false" shadow="true" shadowCol="136001" srcRow="3992" trgRow="1627" color="EX-orange" />
    <link srcID="10459" trgID="13742" rel="pRr" directed="false" shadow="true" shadowCol="136002" srcRow="1760" trgRow="3992" color="EX-dark-cyan" />
    <link srcID="9258" trgID="13742" rel="pRr" directed="false" shadow="true" shadowCol="136003" srcRow="2105" trgRow="3992" color="EX-red" />
    <link srcID="12892" trgID="8854" rel="pRr" directed="false" shadow="true" shadowCol="136004" srcRow="3993" trgRow="674" color="EX-dark-orange" />
    <link srcID="12892" trgID="8499" rel="pRr" directed="false" shadow="true" shadowCol="136005" srcRow="3993" trgRow="727" color="EX-dark-gray-purple" />
    <link srcID="12892" trgID="10250" rel="pRr" directed="false" shadow="true" shadowCol="136006" srcRow="3993" trgRow="763" color="EX-cyan" />
    <link srcID="8755" trgID="12892" rel="pRr" directed="false" shadow="true" shadowCol="136007" srcRow="803" trgRow="3993" color="EX-yellow-orange" />
    <link srcID="12892" trgID="9063" rel="pRr" directed="false" shadow="true" shadowCol="136008" srcRow="3993" trgRow="980" color="EX-pure-blue" />
    <link srcID="9455" trgID="12892" rel="pRr" directed="false" shadow="true" shadowCol="136009" srcRow="1125" trgRow="3993" color="EX-dark-yellow-green" />
    <link srcID="9251" trgID="12892" rel="pRr" directed="false" shadow="true" shadowCol="136010" srcRow="1387" trgRow="3993" color="EX-dark-magenta" />
    <link srcID="12892" trgID="9302" rel="pRr" directed="false" shadow="true" shadowCol="136011" srcRow="3993" trgRow="1403" color="EX-dark-green" />
    <link srcID="8693" trgID="12892" rel="pRr" directed="false" shadow="true" shadowCol="136012" srcRow="1407" trgRow="3993" color="EX-blue-magenta" />
    <link srcID="12892" trgID="9580" rel="pRr" directed="false" shadow="true" shadowCol="136013" srcRow="3993" trgRow="1481" color="EX-yellow-green" />
    <link srcID="12892" trgID="8236" rel="pRr" directed="false" shadow="true" shadowCol="136014" srcRow="3993" trgRow="1504" color="EX-magenta" />
    <link srcID="8533" trgID="12892" rel="pRr" directed="false" shadow="true" shadowCol="136015" srcRow="1546" trgRow="3993" color="EX-green" />
    <link srcID="10360" trgID="12892" rel="pRr" directed="false" shadow="true" shadowCol="136016" srcRow="1565" trgRow="3993" color="EX-yellow" />
    <link srcID="12892" trgID="9601" rel="pRr" directed="false" shadow="true" shadowCol="136017" srcRow="3993" trgRow="1573" color="EX-purple" />
    <link srcID="12892" trgID="8448" rel="pRr" directed="false" shadow="true" shadowCol="136018" srcRow="3993" trgRow="1627" color="EX-dark-purple" />
    <link srcID="12892" trgID="9631" rel="pRr" directed="false" shadow="true" shadowCol="136019" srcRow="3993" trgRow="2297" color="EX-dark-red" />
    <link srcID="12736" trgID="8854" rel="pRr" directed="false" shadow="true" shadowCol="136020" srcRow="3994" trgRow="674" color="EX-pale-green" />
    <link srcID="12736" trgID="9954" rel="pRr" directed="false" shadow="true" shadowCol="136021" srcRow="3994" trgRow="685" color="EX-pale-blue" />
    <link srcID="12736" trgID="10283" rel="pRr" directed="false" shadow="true" shadowCol="136022" srcRow="3994" trgRow="721" color="EX-dark-tan" />
    <link srcID="12736" trgID="8507" rel="pRr" directed="false" shadow="true" shadowCol="136023" srcRow="3994" trgRow="731" color="EX-pale-blue-magenta" />
    <link srcID="9608" trgID="12736" rel="pRr" directed="false" shadow="true" shadowCol="136024" srcRow="734" trgRow="3994" color="EX-pale-yellow orange" />
    <link srcID="12736" trgID="8429" rel="pRr" directed="false" shadow="true" shadowCol="136025" srcRow="3994" trgRow="757" color="EX-medium-magenta" />
    <link srcID="8761" trgID="12736" rel="pRr" directed="false" shadow="true" shadowCol="136026" srcRow="989" trgRow="3994" color="EX-pale-red" />
    <link srcID="12736" trgID="10380" rel="pRr" directed="false" shadow="true" shadowCol="136027" srcRow="3994" trgRow="1375" color="EX-pale-cyan" />
    <link srcID="12736" trgID="8447" rel="pRr" directed="false" shadow="true" shadowCol="136028" srcRow="3994" trgRow="1383" color="EX-pale-yellow-green" />
    <link srcID="9649" trgID="12736" rel="pRr" directed="false" shadow="true" shadowCol="136029" srcRow="1441" trgRow="3994" color="EX-pale-purple" />
    <link srcID="9223" trgID="12736" rel="pRr" directed="false" shadow="true" shadowCol="136030" srcRow="1464" trgRow="3994" color="EX-pale-magenta" />
    <link srcID="12736" trgID="8410" rel="pRr" directed="false" shadow="true" shadowCol="136031" srcRow="3994" trgRow="1474" color="EX-pale-red-orange" />
    <link srcID="12736" trgID="10143" rel="pRr" directed="false" shadow="true" shadowCol="136032" srcRow="3994" trgRow="1523" color="EX-blue" />
    <link srcID="12736" trgID="9987" rel="pRr" directed="false" shadow="true" shadowCol="136033" srcRow="3994" trgRow="1547" color="EX-orange" />
    <link srcID="12736" trgID="9752" rel="pRr" directed="false" shadow="true" shadowCol="136034" srcRow="3994" trgRow="1556" color="EX-dark-cyan" />
    <link srcID="12736" trgID="10002" rel="pRr" directed="false" shadow="true" shadowCol="136035" srcRow="3994" trgRow="1559" color="EX-red" />
    <link srcID="12736" trgID="10224" rel="pRr" directed="false" shadow="true" shadowCol="136036" srcRow="3994" trgRow="1904" color="EX-dark-orange" />
    <link srcID="12736" trgID="8363" rel="pRr" directed="false" shadow="true" shadowCol="136037" srcRow="3994" trgRow="1940" color="EX-dark-gray-purple" />
    <link srcID="12736" trgID="9334" rel="pRr" directed="false" shadow="true" shadowCol="136038" srcRow="3994" trgRow="1989" color="EX-cyan" />
    <link srcID="13737" trgID="8854" rel="pRr" directed="false" shadow="true" shadowCol="136039" srcRow="3995" trgRow="674" color="EX-yellow-orange" />
    <link srcID="13737" trgID="10283" rel="pRr" directed="false" shadow="true" shadowCol="136040" srcRow="3995" trgRow="721" color="EX-pure-blue" />
    <link srcID="13737" trgID="8934" rel="pRr" directed="false" shadow="true" shadowCol="136041" srcRow="3995" trgRow="744" color="EX-dark-yellow-green" />
    <link srcID="13737" trgID="10528" rel="pRr" directed="false" shadow="true" shadowCol="136042" srcRow="3995" trgRow="950" color="EX-dark-magenta" />
    <link srcID="13737" trgID="8412" rel="pRr" directed="false" shadow="true" shadowCol="136043" srcRow="3995" trgRow="1033" color="EX-dark-green" />
    <link srcID="13737" trgID="9455" rel="pRr" directed="false" shadow="true" shadowCol="136044" srcRow="3995" trgRow="1125" color="EX-blue-magenta" />
    <link srcID="9581" trgID="13737" rel="pRr" directed="false" shadow="true" shadowCol="136045" srcRow="1483" trgRow="3995" color="EX-yellow-green" />
    <link srcID="8533" trgID="13737" rel="pRr" directed="false" shadow="true" shadowCol="136046" srcRow="1546" trgRow="3995" color="EX-magenta" />
    <link srcID="13737" trgID="8448" rel="pRr" directed="false" shadow="true" shadowCol="136047" srcRow="3995" trgRow="1627" color="EX-green" />
    <link srcID="13737" trgID="10359" rel="pRr" directed="false" shadow="true" shadowCol="136048" srcRow="3995" trgRow="1736" color="EX-yellow" />
    <link srcID="11867" trgID="8854" rel="pRr" directed="false" shadow="true" shadowCol="136049" srcRow="3996" trgRow="674" color="EX-purple" />
    <link srcID="11867" trgID="8624" rel="pRr" directed="false" shadow="true" shadowCol="136050" srcRow="3996" trgRow="710" color="EX-dark-purple" />
    <link srcID="11867" trgID="9654" rel="pRr" directed="false" shadow="true" shadowCol="136051" srcRow="3996" trgRow="715" color="EX-dark-red" />
    <link srcID="9608" trgID="11867" rel="pRr" directed="false" shadow="true" shadowCol="136052" srcRow="734" trgRow="3996" color="EX-pale-green" />
    <link srcID="11867" trgID="8282" rel="pRr" directed="false" shadow="true" shadowCol="136053" srcRow="3996" trgRow="794" color="EX-pale-blue" />
    <link srcID="11867" trgID="8242" rel="pRr" directed="false" shadow="true" shadowCol="136054" srcRow="3996" trgRow="987" color="EX-dark-tan" />
    <link srcID="11867" trgID="9894" rel="pRr" directed="false" shadow="true" shadowCol="136055" srcRow="3996" trgRow="991" color="EX-pale-blue-magenta" />
    <link srcID="9747" trgID="11867" rel="pRr" directed="false" shadow="true" shadowCol="136056" srcRow="1016" trgRow="3996" color="EX-pale-yellow orange" />
    <link srcID="11867" trgID="10269" rel="pRr" directed="false" shadow="true" shadowCol="136057" srcRow="3996" trgRow="1103" color="EX-medium-magenta" />
    <link srcID="11867" trgID="8533" rel="pRr" directed="false" shadow="true" shadowCol="136058" srcRow="3996" trgRow="1546" color="EX-pale-red" />
    <link srcID="8780" trgID="11867" rel="pRr" directed="false" shadow="true" shadowCol="136059" srcRow="1947" trgRow="3996" color="EX-pale-cyan" />
    <link srcID="11867" trgID="10014" rel="pRr" directed="false" shadow="true" shadowCol="136060" srcRow="3996" trgRow="1973" color="EX-pale-yellow-green" />
    <link srcID="11867" trgID="9258" rel="pRr" directed="false" shadow="true" shadowCol="136061" srcRow="3996" trgRow="2105" color="EX-pale-purple" />
    <link srcID="13430" trgID="8854" rel="pRr" directed="false" shadow="true" shadowCol="136062" srcRow="3997" trgRow="674" color="EX-pale-magenta" />
    <link srcID="13430" trgID="9449" rel="pRr" directed="false" shadow="true" shadowCol="136063" srcRow="3997" trgRow="849" color="EX-pale-red-orange" />
    <link srcID="9004" trgID="13430" rel="pRr" directed="false" shadow="true" shadowCol="136064" srcRow="954" trgRow="3997" color="EX-blue" />
    <link srcID="13430" trgID="9504" rel="pRr" directed="false" shadow="true" shadowCol="136065" srcRow="3997" trgRow="986" color="EX-orange" />
    <link srcID="13430" trgID="10181" rel="pRr" directed="false" shadow="true" shadowCol="136066" srcRow="3997" trgRow="997" color="EX-dark-cyan" />
    <link srcID="13430" trgID="10142" rel="pRr" directed="false" shadow="true" shadowCol="136067" srcRow="3997" trgRow="1032" color="EX-red" />
    <link srcID="9037" trgID="13430" rel="pRr" directed="false" shadow="true" shadowCol="136068" srcRow="1135" trgRow="3997" color="EX-dark-orange" />
    <link srcID="13430" trgID="8274" rel="pRr" directed="false" shadow="true" shadowCol="136069" srcRow="3997" trgRow="1194" color="EX-dark-gray-purple" />
    <link srcID="9320" trgID="13430" rel="pRr" directed="false" shadow="true" shadowCol="136070" srcRow="1450" trgRow="3997" color="EX-cyan" />
    <link srcID="13430" trgID="9984" rel="pRr" directed="false" shadow="true" shadowCol="136071" srcRow="3997" trgRow="2036" color="EX-yellow-orange" />
    <link srcID="13578" trgID="8854" rel="pRr" directed="false" shadow="true" shadowCol="136072" srcRow="3998" trgRow="674" color="EX-pure-blue" />
    <link srcID="13578" trgID="8811" rel="pRr" directed="false" shadow="true" shadowCol="136073" srcRow="3998" trgRow="677" color="EX-dark-yellow-green" />
    <link srcID="9654" trgID="13578" rel="pRr" directed="false" shadow="true" shadowCol="136074" srcRow="715" trgRow="3998" color="EX-dark-magenta" />
    <link srcID="13578" trgID="10250" rel="pRr" directed="false" shadow="true" shadowCol="136075" srcRow="3998" trgRow="763" color="EX-dark-green" />
    <link srcID="9847" trgID="13578" rel="pRr" directed="false" shadow="true" shadowCol="136076" srcRow="766" trgRow="3998" color="EX-blue-magenta" />
    <link srcID="13578" trgID="9088" rel="pRr" directed="false" shadow="true" shadowCol="136077" srcRow="3998" trgRow="852" color="EX-yellow-green" />
    <link srcID="9854" trgID="13578" rel="pRr" directed="false" shadow="true" shadowCol="136078" srcRow="959" trgRow="3998" color="EX-magenta" />
    <link srcID="8713" trgID="13578" rel="pRr" directed="false" shadow="true" shadowCol="136079" srcRow="1335" trgRow="3998" color="EX-green" />
    <link srcID="13578" trgID="8447" rel="pRr" directed="false" shadow="true" shadowCol="136080" srcRow="3998" trgRow="1383" color="EX-yellow" />
    <link srcID="8693" trgID="13578" rel="pRr" directed="false" shadow="true" shadowCol="136081" srcRow="1407" trgRow="3998" color="EX-purple" />
    <link srcID="13578" trgID="9224" rel="pRr" directed="false" shadow="true" shadowCol="136082" srcRow="3998" trgRow="1433" color="EX-dark-purple" />
    <link srcID="13578" trgID="8236" rel="pRr" directed="false" shadow="true" shadowCol="136083" srcRow="3998" trgRow="1504" color="EX-dark-red" />
    <link srcID="8533" trgID="13578" rel="pRr" directed="false" shadow="true" shadowCol="136084" srcRow="1546" trgRow="3998" color="EX-pale-green" />
    <link srcID="10360" trgID="13578" rel="pRr" directed="false" shadow="true" shadowCol="136085" srcRow="1565" trgRow="3998" color="EX-pale-blue" />
    <link srcID="13578" trgID="9887" rel="pRr" directed="false" shadow="true" shadowCol="136086" srcRow="3998" trgRow="1928" color="EX-dark-tan" />
    <link srcID="9237" trgID="13578" rel="pRr" directed="false" shadow="true" shadowCol="136087" srcRow="1955" trgRow="3998" color="EX-pale-blue-magenta" />
    <link srcID="11797" trgID="8854" rel="pRr" directed="false" shadow="true" shadowCol="136088" srcRow="3999" trgRow="674" color="EX-pale-yellow orange" />
    <link srcID="11797" trgID="9654" rel="pRr" directed="false" shadow="true" shadowCol="136089" srcRow="3999" trgRow="715" color="EX-medium-magenta" />
    <link srcID="9608" trgID="11797" rel="pRr" directed="false" shadow="true" shadowCol="136090" srcRow="734" trgRow="3999" color="EX-pale-red" />
    <link srcID="11797" trgID="10250" rel="pRr" directed="false" shadow="true" shadowCol="136091" srcRow="3999" trgRow="763" color="EX-pale-cyan" />
    <link srcID="11797" trgID="10117" rel="pRr" directed="false" shadow="true" shadowCol="136092" srcRow="3999" trgRow="764" color="EX-pale-yellow-green" />
    <link srcID="9018" trgID="11797" rel="pRr" directed="false" shadow="true" shadowCol="136093" srcRow="1051" trgRow="3999" color="EX-pale-purple" />
    <link srcID="8502" trgID="11797" rel="pRr" directed="false" shadow="true" shadowCol="136094" srcRow="1169" trgRow="3999" color="EX-pale-magenta" />
    <link srcID="11797" trgID="8236" rel="pRr" directed="false" shadow="true" shadowCol="136095" srcRow="3999" trgRow="1504" color="EX-pale-red-orange" />
    <link srcID="11797" trgID="8533" rel="pRr" directed="false" shadow="true" shadowCol="136096" srcRow="3999" trgRow="1546" color="EX-blue" />
    <link srcID="11797" trgID="8576" rel="pRr" directed="false" shadow="true" shadowCol="136097" srcRow="3999" trgRow="1628" color="EX-orange" />
    <link srcID="11429" trgID="8854" rel="pRr" directed="false" shadow="true" shadowCol="136098" srcRow="4000" trgRow="674" color="EX-dark-cyan" />
    <link srcID="9393" trgID="11429" rel="pRr" directed="false" shadow="true" shadowCol="136099" srcRow="690" trgRow="4000" color="EX-red" />
    <link srcID="9654" trgID="11429" rel="pRr" directed="false" shadow="true" shadowCol="136100" srcRow="715" trgRow="4000" color="EX-dark-orange" />
    <link srcID="8315" trgID="11429" rel="pRr" directed="false" shadow="true" shadowCol="136101" srcRow="828" trgRow="4000" color="EX-dark-gray-purple" />
    <link srcID="9173" trgID="11429" rel="pRr" directed="false" shadow="true" shadowCol="136102" srcRow="881" trgRow="4000" color="EX-cyan" />
    <link srcID="11429" trgID="9210" rel="pRr" directed="false" shadow="true" shadowCol="136103" srcRow="4000" trgRow="1425" color="EX-yellow-orange" />
    <link srcID="11429" trgID="8410" rel="pRr" directed="false" shadow="true" shadowCol="136104" srcRow="4000" trgRow="1474" color="EX-pure-blue" />
    <link srcID="9752" trgID="11429" rel="pRr" directed="false" shadow="true" shadowCol="136105" srcRow="1556" trgRow="4000" color="EX-dark-yellow-green" />
    <link srcID="8609" trgID="11429" rel="pRr" directed="false" shadow="true" shadowCol="136106" srcRow="1588" trgRow="4000" color="EX-dark-magenta" />
    <link srcID="11429" trgID="9781" rel="pRr" directed="false" shadow="true" shadowCol="136107" srcRow="4000" trgRow="1933" color="EX-dark-green" />
    <link srcID="8309" trgID="11429" rel="pRr" directed="false" shadow="true" shadowCol="136108" srcRow="2252" trgRow="4000" color="EX-blue-magenta" />
    <link srcID="13615" trgID="8854" rel="pRr" directed="false" shadow="true" shadowCol="136109" srcRow="4001" trgRow="674" color="EX-yellow-green" />
    <link srcID="13615" trgID="9021" rel="pRr" directed="false" shadow="true" shadowCol="136110" srcRow="4001" trgRow="722" color="EX-magenta" />
    <link srcID="9608" trgID="13615" rel="pRr" directed="false" shadow="true" shadowCol="136111" srcRow="734" trgRow="4001" color="EX-green" />
    <link srcID="13615" trgID="9173" rel="pRr" directed="false" shadow="true" shadowCol="136112" srcRow="4001" trgRow="881" color="EX-yellow" />
    <link srcID="13615" trgID="9638" rel="pRr" directed="false" shadow="true" shadowCol="136113" srcRow="4001" trgRow="1009" color="EX-purple" />
    <link srcID="10143" trgID="13615" rel="pRr" directed="false" shadow="true" shadowCol="136114" srcRow="1523" trgRow="4001" color="EX-dark-purple" />
    <link srcID="13615" trgID="10169" rel="pRr" directed="false" shadow="true" shadowCol="136115" srcRow="4001" trgRow="1541" color="EX-dark-red" />
    <link srcID="9750" trgID="13615" rel="pRr" directed="false" shadow="true" shadowCol="136116" srcRow="2090" trgRow="4001" color="EX-pale-green" />
    <link srcID="13615" trgID="8309" rel="pRr" directed="false" shadow="true" shadowCol="136117" srcRow="4001" trgRow="2252" color="EX-pale-blue" />
    <link srcID="8919" trgID="13615" rel="pRr" directed="false" shadow="true" shadowCol="136118" srcRow="2351" trgRow="4001" color="EX-dark-tan" />
    <link srcID="12238" trgID="8854" rel="pRr" directed="false" shadow="true" shadowCol="136119" srcRow="4002" trgRow="674" color="EX-pale-blue-magenta" />
    <link srcID="12238" trgID="9654" rel="pRr" directed="false" shadow="true" shadowCol="136120" srcRow="4002" trgRow="715" color="EX-pale-yellow orange" />
    <link srcID="12238" trgID="9021" rel="pRr" directed="false" shadow="true" shadowCol="136121" srcRow="4002" trgRow="722" color="EX-medium-magenta" />
    <link srcID="8693" trgID="12238" rel="pRr" directed="false" shadow="true" shadowCol="136122" srcRow="1407" trgRow="4002" color="EX-pale-red" />
    <link srcID="12238" trgID="9210" rel="pRr" directed="false" shadow="true" shadowCol="136123" srcRow="4002" trgRow="1425" color="EX-pale-cyan" />
    <link srcID="12238" trgID="8609" rel="pRr" directed="false" shadow="true" shadowCol="136124" srcRow="4002" trgRow="1588" color="EX-pale-yellow-green" />
    <link srcID="9464" trgID="13077" rel="pRr" directed="false" shadow="true" shadowCol="136125" srcRow="675" trgRow="4003" color="EX-pale-purple" />
    <link srcID="9654" trgID="13077" rel="pRr" directed="false" shadow="true" shadowCol="136126" srcRow="715" trgRow="4003" color="EX-pale-magenta" />
    <link srcID="8489" trgID="13077" rel="pRr" directed="false" shadow="true" shadowCol="136127" srcRow="720" trgRow="4003" color="EX-pale-red-orange" />
    <link srcID="8315" trgID="13077" rel="pRr" directed="false" shadow="true" shadowCol="136128" srcRow="828" trgRow="4003" color="EX-blue" />
    <link srcID="13077" trgID="9913" rel="pRr" directed="false" shadow="true" shadowCol="136129" srcRow="4003" trgRow="855" color="EX-orange" />
    <link srcID="13077" trgID="9704" rel="pRr" directed="false" shadow="true" shadowCol="136130" srcRow="4003" trgRow="903" color="EX-dark-cyan" />
    <link srcID="13077" trgID="9741" rel="pRr" directed="false" shadow="true" shadowCol="136131" srcRow="4003" trgRow="976" color="EX-red" />
    <link srcID="13077" trgID="9936" rel="pRr" directed="false" shadow="true" shadowCol="136132" srcRow="4003" trgRow="1007" color="EX-dark-orange" />
    <link srcID="9031" trgID="13077" rel="pRr" directed="false" shadow="true" shadowCol="136133" srcRow="1478" trgRow="4003" color="EX-dark-gray-purple" />
    <link srcID="13077" trgID="8236" rel="pRr" directed="false" shadow="true" shadowCol="136134" srcRow="4003" trgRow="1504" color="EX-cyan" />
    <link srcID="9243" trgID="13077" rel="pRr" directed="false" shadow="true" shadowCol="136135" srcRow="1506" trgRow="4003" color="EX-yellow-orange" />
    <link srcID="13077" trgID="10228" rel="pRr" directed="false" shadow="true" shadowCol="136136" srcRow="4003" trgRow="1525" color="EX-pure-blue" />
    <link srcID="10360" trgID="13077" rel="pRr" directed="false" shadow="true" shadowCol="136137" srcRow="1565" trgRow="4003" color="EX-dark-yellow-green" />
    <link srcID="10447" trgID="13077" rel="pRr" directed="false" shadow="true" shadowCol="136138" srcRow="1696" trgRow="4003" color="EX-dark-magenta" />
    <link srcID="9774" trgID="13077" rel="pRr" directed="false" shadow="true" shadowCol="136139" srcRow="1790" trgRow="4003" color="EX-dark-green" />
    <link srcID="13077" trgID="8938" rel="pRr" directed="false" shadow="true" shadowCol="136140" srcRow="4003" trgRow="1952" color="EX-blue-magenta" />
    <link srcID="10272" trgID="13077" rel="pRr" directed="false" shadow="true" shadowCol="136141" srcRow="1974" trgRow="4003" color="EX-yellow-green" />
    <link srcID="8646" trgID="13077" rel="pRr" directed="false" shadow="true" shadowCol="136142" srcRow="2062" trgRow="4003" color="EX-magenta" />
    <link srcID="13077" trgID="10439" rel="pRr" directed="false" shadow="true" shadowCol="136143" srcRow="4003" trgRow="2098" color="EX-green" />
    <link srcID="8273" trgID="13077" rel="pRr" directed="false" shadow="true" shadowCol="136144" srcRow="2179" trgRow="4003" color="EX-yellow" />
    <link srcID="9464" trgID="10602" rel="pRr" directed="false" shadow="true" shadowCol="136145" srcRow="675" trgRow="4004" color="EX-purple" />
    <link srcID="9281" trgID="10602" rel="pRr" directed="false" shadow="true" shadowCol="136146" srcRow="686" trgRow="4004" color="EX-dark-purple" />
    <link srcID="9342" trgID="10602" rel="pRr" directed="false" shadow="true" shadowCol="136147" srcRow="687" trgRow="4004" color="EX-dark-red" />
    <link srcID="9261" trgID="10602" rel="pRr" directed="false" shadow="true" shadowCol="136148" srcRow="688" trgRow="4004" color="EX-pale-green" />
    <link srcID="8535" trgID="10602" rel="pRr" directed="false" shadow="true" shadowCol="136149" srcRow="689" trgRow="4004" color="EX-pale-blue" />
    <link srcID="9393" trgID="10602" rel="pRr" directed="false" shadow="true" shadowCol="136150" srcRow="690" trgRow="4004" color="EX-dark-tan" />
    <link srcID="9116" trgID="10602" rel="pRr" directed="false" shadow="true" shadowCol="136151" srcRow="694" trgRow="4004" color="EX-pale-blue-magenta" />
    <link srcID="10461" trgID="10602" rel="pRr" directed="false" shadow="true" shadowCol="136152" srcRow="788" trgRow="4004" color="EX-pale-yellow orange" />
    <link srcID="8758" trgID="10602" rel="pRr" directed="false" shadow="true" shadowCol="136153" srcRow="832" trgRow="4004" color="EX-medium-magenta" />
    <link srcID="9597" trgID="10602" rel="pRr" directed="false" shadow="true" shadowCol="136154" srcRow="871" trgRow="4004" color="EX-pale-red" />
    <link srcID="10602" trgID="9659" rel="pRr" directed="false" shadow="true" shadowCol="136155" srcRow="4004" trgRow="978" color="EX-pale-cyan" />
    <link srcID="9063" trgID="10602" rel="pRr" directed="false" shadow="true" shadowCol="136156" srcRow="980" trgRow="4004" color="EX-pale-yellow-green" />
    <link srcID="9678" trgID="10602" rel="pRr" directed="false" shadow="true" shadowCol="136157" srcRow="1010" trgRow="4004" color="EX-pale-purple" />
    <link srcID="8362" trgID="10602" rel="pRr" directed="false" shadow="true" shadowCol="136158" srcRow="1039" trgRow="4004" color="EX-pale-magenta" />
    <link srcID="9352" trgID="10602" rel="pRr" directed="false" shadow="true" shadowCol="136159" srcRow="1100" trgRow="4004" color="EX-pale-red-orange" />
    <link srcID="10602" trgID="8264" rel="pRr" directed="false" shadow="true" shadowCol="136160" srcRow="4004" trgRow="1116" color="EX-blue" />
    <link srcID="9047" trgID="10602" rel="pRr" directed="false" shadow="true" shadowCol="136161" srcRow="1368" trgRow="4004" color="EX-orange" />
    <link srcID="8372" trgID="10602" rel="pRr" directed="false" shadow="true" shadowCol="136162" srcRow="1444" trgRow="4004" color="EX-dark-cyan" />
    <link srcID="8410" trgID="10602" rel="pRr" directed="false" shadow="true" shadowCol="136163" srcRow="1474" trgRow="4004" color="EX-red" />
    <link srcID="8495" trgID="10602" rel="pRr" directed="false" shadow="true" shadowCol="136164" srcRow="1509" trgRow="4004" color="EX-dark-orange" />
    <link srcID="9778" trgID="10602" rel="pRr" directed="false" shadow="true" shadowCol="136165" srcRow="1572" trgRow="4004" color="EX-dark-gray-purple" />
    <link srcID="8448" trgID="10602" rel="pRr" directed="false" shadow="true" shadowCol="136166" srcRow="1627" trgRow="4004" color="EX-cyan" />
    <link srcID="10602" trgID="9798" rel="pRr" directed="false" shadow="true" shadowCol="136167" srcRow="4004" trgRow="1821" color="EX-yellow-orange" />
    <link srcID="9424" trgID="10602" rel="pRr" directed="false" shadow="true" shadowCol="136168" srcRow="1829" trgRow="4004" color="EX-pure-blue" />
    <link srcID="8374" trgID="10602" rel="pRr" directed="false" shadow="true" shadowCol="136169" srcRow="1981" trgRow="4004" color="EX-dark-yellow-green" />
    <link srcID="10602" trgID="10397" rel="pRr" directed="false" shadow="true" shadowCol="136170" srcRow="4004" trgRow="2216" color="EX-dark-magenta" />
    <link srcID="9343" trgID="10602" rel="pRr" directed="false" shadow="true" shadowCol="136171" srcRow="2217" trgRow="4004" color="EX-dark-green" />
    <link srcID="9284" trgID="10602" rel="pRr" directed="false" shadow="true" shadowCol="136172" srcRow="2219" trgRow="4004" color="EX-blue-magenta" />
    <link srcID="10388" trgID="10602" rel="pRr" directed="false" shadow="true" shadowCol="136173" srcRow="2227" trgRow="4004" color="EX-yellow-green" />
    <link srcID="9464" trgID="13227" rel="pRr" directed="false" shadow="true" shadowCol="136174" srcRow="675" trgRow="4005" color="EX-magenta" />
    <link srcID="8507" trgID="13227" rel="pRr" directed="false" shadow="true" shadowCol="136175" srcRow="731" trgRow="4005" color="EX-green" />
    <link srcID="8717" trgID="13227" rel="pRr" directed="false" shadow="true" shadowCol="136176" srcRow="732" trgRow="4005" color="EX-yellow" />
    <link srcID="9608" trgID="13227" rel="pRr" directed="false" shadow="true" shadowCol="136177" srcRow="734" trgRow="4005" color="EX-purple" />
    <link srcID="10250" trgID="13227" rel="pRr" directed="false" shadow="true" shadowCol="136178" srcRow="763" trgRow="4005" color="EX-dark-purple" />
    <link srcID="10117" trgID="13227" rel="pRr" directed="false" shadow="true" shadowCol="136179" srcRow="764" trgRow="4005" color="EX-dark-red" />
    <link srcID="10234" trgID="13227" rel="pRr" directed="false" shadow="true" shadowCol="136180" srcRow="792" trgRow="4005" color="EX-pale-green" />
    <link srcID="13227" trgID="8831" rel="pRr" directed="false" shadow="true" shadowCol="136181" srcRow="4005" trgRow="856" color="EX-pale-blue" />
    <link srcID="8849" trgID="13227" rel="pRr" directed="false" shadow="true" shadowCol="136182" srcRow="879" trgRow="4005" color="EX-dark-tan" />
    <link srcID="9119" trgID="13227" rel="pRr" directed="false" shadow="true" shadowCol="136183" srcRow="931" trgRow="4005" color="EX-pale-blue-magenta" />
    <link srcID="9456" trgID="13227" rel="pRr" directed="false" shadow="true" shadowCol="136184" srcRow="1034" trgRow="4005" color="EX-pale-yellow orange" />
    <link srcID="13227" trgID="10380" rel="pRr" directed="false" shadow="true" shadowCol="136185" srcRow="4005" trgRow="1375" color="EX-medium-magenta" />
    <link srcID="8447" trgID="13227" rel="pRr" directed="false" shadow="true" shadowCol="136186" srcRow="1383" trgRow="4005" color="EX-pale-red" />
    <link srcID="13227" trgID="9224" rel="pRr" directed="false" shadow="true" shadowCol="136187" srcRow="4005" trgRow="1433" color="EX-pale-cyan" />
    <link srcID="9320" trgID="13227" rel="pRr" directed="false" shadow="true" shadowCol="136188" srcRow="1450" trgRow="4005" color="EX-pale-yellow-green" />
    <link srcID="13227" trgID="8617" rel="pRr" directed="false" shadow="true" shadowCol="136189" srcRow="4005" trgRow="1451" color="EX-pale-purple" />
    <link srcID="9223" trgID="13227" rel="pRr" directed="false" shadow="true" shadowCol="136190" srcRow="1464" trgRow="4005" color="EX-pale-magenta" />
    <link srcID="8410" trgID="13227" rel="pRr" directed="false" shadow="true" shadowCol="136191" srcRow="1474" trgRow="4005" color="EX-pale-red-orange" />
    <link srcID="9346" trgID="13227" rel="pRr" directed="false" shadow="true" shadowCol="136192" srcRow="1491" trgRow="4005" color="EX-blue" />
    <link srcID="9217" trgID="13227" rel="pRr" directed="false" shadow="true" shadowCol="136193" srcRow="1522" trgRow="4005" color="EX-orange" />
    <link srcID="10169" trgID="13227" rel="pRr" directed="false" shadow="true" shadowCol="136194" srcRow="1541" trgRow="4005" color="EX-dark-cyan" />
    <link srcID="8533" trgID="13227" rel="pRr" directed="false" shadow="true" shadowCol="136195" srcRow="1546" trgRow="4005" color="EX-red" />
    <link srcID="8557" trgID="13227" rel="pRr" directed="false" shadow="true" shadowCol="136196" srcRow="1555" trgRow="4005" color="EX-dark-orange" />
    <link srcID="8576" trgID="13227" rel="pRr" directed="false" shadow="true" shadowCol="136197" srcRow="1628" trgRow="4005" color="EX-dark-gray-purple" />
    <link srcID="8616" trgID="13227" rel="pRr" directed="false" shadow="true" shadowCol="136198" srcRow="1630" trgRow="4005" color="EX-cyan" />
    <link srcID="9995" trgID="13227" rel="pRr" directed="false" shadow="true" shadowCol="136199" srcRow="1983" trgRow="4005" color="EX-yellow-orange" />
    <link srcID="10439" trgID="13227" rel="pRr" directed="false" shadow="true" shadowCol="136200" srcRow="2098" trgRow="4005" color="EX-pure-blue" />
    <link srcID="9493" trgID="13227" rel="pRr" directed="false" shadow="true" shadowCol="136201" srcRow="2113" trgRow="4005" color="EX-dark-yellow-green" />
    <link srcID="9464" trgID="12898" rel="pRr" directed="false" shadow="true" shadowCol="136202" srcRow="675" trgRow="4006" color="EX-dark-magenta" />
    <link srcID="9815" trgID="12898" rel="pRr" directed="false" shadow="true" shadowCol="136203" srcRow="684" trgRow="4006" color="EX-dark-green" />
    <link srcID="9660" trgID="12898" rel="pRr" directed="false" shadow="true" shadowCol="136204" srcRow="709" trgRow="4006" color="EX-blue-magenta" />
    <link srcID="8624" trgID="12898" rel="pRr" directed="false" shadow="true" shadowCol="136205" srcRow="710" trgRow="4006" color="EX-yellow-green" />
    <link srcID="10465" trgID="12898" rel="pRr" directed="false" shadow="true" shadowCol="136206" srcRow="711" trgRow="4006" color="EX-magenta" />
    <link srcID="9654" trgID="12898" rel="pRr" directed="false" shadow="true" shadowCol="136207" srcRow="715" trgRow="4006" color="EX-green" />
    <link srcID="8607" trgID="12898" rel="pRr" directed="false" shadow="true" shadowCol="136208" srcRow="724" trgRow="4006" color="EX-yellow" />
    <link srcID="12898" trgID="9922" rel="pRr" directed="false" shadow="true" shadowCol="136209" srcRow="4006" trgRow="730" color="EX-purple" />
    <link srcID="12898" trgID="10160" rel="pRr" directed="false" shadow="true" shadowCol="136210" srcRow="4006" trgRow="799" color="EX-dark-purple" />
    <link srcID="8752" trgID="12898" rel="pRr" directed="false" shadow="true" shadowCol="136211" srcRow="863" trgRow="4006" color="EX-dark-red" />
    <link srcID="12898" trgID="9741" rel="pRr" directed="false" shadow="true" shadowCol="136212" srcRow="4006" trgRow="976" color="EX-pale-green" />
    <link srcID="12898" trgID="9967" rel="pRr" directed="false" shadow="true" shadowCol="136213" srcRow="4006" trgRow="1022" color="EX-pale-blue" />
    <link srcID="8606" trgID="12898" rel="pRr" directed="false" shadow="true" shadowCol="136214" srcRow="1023" trgRow="4006" color="EX-dark-tan" />
    <link srcID="9163" trgID="12898" rel="pRr" directed="false" shadow="true" shadowCol="136215" srcRow="1288" trgRow="4006" color="EX-pale-blue-magenta" />
    <link srcID="8578" trgID="12898" rel="pRr" directed="false" shadow="true" shadowCol="136216" srcRow="1388" trgRow="4006" color="EX-pale-yellow orange" />
    <link srcID="12898" trgID="9210" rel="pRr" directed="false" shadow="true" shadowCol="136217" srcRow="4006" trgRow="1425" color="EX-medium-magenta" />
    <link srcID="9551" trgID="12898" rel="pRr" directed="false" shadow="true" shadowCol="136218" srcRow="1457" trgRow="4006" color="EX-pale-red" />
    <link srcID="9223" trgID="12898" rel="pRr" directed="false" shadow="true" shadowCol="136219" srcRow="1464" trgRow="4006" color="EX-pale-cyan" />
    <link srcID="12898" trgID="9473" rel="pRr" directed="false" shadow="true" shadowCol="136220" srcRow="4006" trgRow="1484" color="EX-pale-yellow-green" />
    <link srcID="12898" trgID="9049" rel="pRr" directed="false" shadow="true" shadowCol="136221" srcRow="4006" trgRow="1502" color="EX-pale-purple" />
    <link srcID="12898" trgID="8236" rel="pRr" directed="false" shadow="true" shadowCol="136222" srcRow="4006" trgRow="1504" color="EX-pale-magenta" />
    <link srcID="12898" trgID="10228" rel="pRr" directed="false" shadow="true" shadowCol="136223" srcRow="4006" trgRow="1525" color="EX-pale-red-orange" />
    <link srcID="12898" trgID="10197" rel="pRr" directed="false" shadow="true" shadowCol="136224" srcRow="4006" trgRow="1526" color="EX-blue" />
    <link srcID="10146" trgID="12898" rel="pRr" directed="false" shadow="true" shadowCol="136225" srcRow="1527" trgRow="4006" color="EX-orange" />
    <link srcID="8533" trgID="12898" rel="pRr" directed="false" shadow="true" shadowCol="136226" srcRow="1546" trgRow="4006" color="EX-dark-cyan" />
    <link srcID="12898" trgID="8576" rel="pRr" directed="false" shadow="true" shadowCol="136227" srcRow="4006" trgRow="1628" color="EX-red" />
    <link srcID="9835" trgID="12898" rel="pRr" directed="false" shadow="true" shadowCol="136228" srcRow="1629" trgRow="4006" color="EX-dark-orange" />
    <link srcID="9098" trgID="12898" rel="pRr" directed="false" shadow="true" shadowCol="136229" srcRow="1670" trgRow="4006" color="EX-dark-gray-purple" />
    <link srcID="12898" trgID="8321" rel="pRr" directed="false" shadow="true" shadowCol="136230" srcRow="4006" trgRow="1684" color="EX-cyan" />
    <link srcID="9464" trgID="11337" rel="pRr" directed="false" shadow="true" shadowCol="136231" srcRow="675" trgRow="4007" color="EX-yellow-orange" />
    <link srcID="9654" trgID="11337" rel="pRr" directed="false" shadow="true" shadowCol="136232" srcRow="715" trgRow="4007" color="EX-pure-blue" />
    <link srcID="11337" trgID="8844" rel="pRr" directed="false" shadow="true" shadowCol="136233" srcRow="4007" trgRow="718" color="EX-dark-yellow-green" />
    <link srcID="9608" trgID="11337" rel="pRr" directed="false" shadow="true" shadowCol="136234" srcRow="734" trgRow="4007" color="EX-dark-magenta" />
    <link srcID="8934" trgID="11337" rel="pRr" directed="false" shadow="true" shadowCol="136235" srcRow="744" trgRow="4007" color="EX-dark-green" />
    <link srcID="11337" trgID="9749" rel="pRr" directed="false" shadow="true" shadowCol="136236" srcRow="4007" trgRow="861" color="EX-blue-magenta" />
    <link srcID="8849" trgID="11337" rel="pRr" directed="false" shadow="true" shadowCol="136237" srcRow="879" trgRow="4007" color="EX-yellow-green" />
    <link srcID="9642" trgID="11337" rel="pRr" directed="false" shadow="true" shadowCol="136238" srcRow="929" trgRow="4007" color="EX-magenta" />
    <link srcID="10488" trgID="11337" rel="pRr" directed="false" shadow="true" shadowCol="136239" srcRow="951" trgRow="4007" color="EX-green" />
    <link srcID="9965" trgID="11337" rel="pRr" directed="false" shadow="true" shadowCol="136240" srcRow="967" trgRow="4007" color="EX-yellow" />
    <link srcID="9872" trgID="11337" rel="pRr" directed="false" shadow="true" shadowCol="136241" srcRow="1133" trgRow="4007" color="EX-purple" />
    <link srcID="11337" trgID="8447" rel="pRr" directed="false" shadow="true" shadowCol="136242" srcRow="4007" trgRow="1383" color="EX-dark-purple" />
    <link srcID="9960" trgID="11337" rel="pRr" directed="false" shadow="true" shadowCol="136243" srcRow="1533" trgRow="4007" color="EX-dark-red" />
    <link srcID="9584" trgID="11337" rel="pRr" directed="false" shadow="true" shadowCol="136244" srcRow="1544" trgRow="4007" color="EX-pale-green" />
    <link srcID="8448" trgID="11337" rel="pRr" directed="false" shadow="true" shadowCol="136245" srcRow="1627" trgRow="4007" color="EX-pale-blue" />
    <link srcID="8904" trgID="11337" rel="pRr" directed="false" shadow="true" shadowCol="136246" srcRow="1777" trgRow="4007" color="EX-dark-tan" />
    <link srcID="9658" trgID="11337" rel="pRr" directed="false" shadow="true" shadowCol="136247" srcRow="1849" trgRow="4007" color="EX-pale-blue-magenta" />
    <link srcID="10438" trgID="11337" rel="pRr" directed="false" shadow="true" shadowCol="136248" srcRow="1934" trgRow="4007" color="EX-pale-yellow orange" />
    <link srcID="11337" trgID="10439" rel="pRr" directed="false" shadow="true" shadowCol="136249" srcRow="4007" trgRow="2098" color="EX-medium-magenta" />
    <link srcID="9198" trgID="11337" rel="pRr" directed="false" shadow="true" shadowCol="136250" srcRow="2108" trgRow="4007" color="EX-pale-red" />
    <link srcID="10265" trgID="11337" rel="pRr" directed="false" shadow="true" shadowCol="136251" srcRow="2143" trgRow="4007" color="EX-pale-cyan" />
    <link srcID="11337" trgID="10397" rel="pRr" directed="false" shadow="true" shadowCol="136252" srcRow="4007" trgRow="2216" color="EX-pale-yellow-green" />
    <link srcID="9380" trgID="11337" rel="pRr" directed="false" shadow="true" shadowCol="136253" srcRow="2251" trgRow="4007" color="EX-pale-purple" />
    <link srcID="11337" trgID="9094" rel="pRr" directed="false" shadow="true" shadowCol="136254" srcRow="4007" trgRow="2327" color="EX-pale-magenta" />
    <link srcID="9464" trgID="13906" rel="pRr" directed="false" shadow="true" shadowCol="136255" srcRow="675" trgRow="4008" color="EX-pale-red-orange" />
    <link srcID="9815" trgID="13906" rel="pRr" directed="false" shadow="true" shadowCol="136256" srcRow="684" trgRow="4008" color="EX-blue" />
    <link srcID="8832" trgID="13906" rel="pRr" directed="false" shadow="true" shadowCol="136257" srcRow="729" trgRow="4008" color="EX-orange" />
    <link srcID="9608" trgID="13906" rel="pRr" directed="false" shadow="true" shadowCol="136258" srcRow="734" trgRow="4008" color="EX-dark-cyan" />
    <link srcID="8898" trgID="13906" rel="pRr" directed="false" shadow="true" shadowCol="136259" srcRow="749" trgRow="4008" color="EX-red" />
    <link srcID="8282" trgID="13906" rel="pRr" directed="false" shadow="true" shadowCol="136260" srcRow="794" trgRow="4008" color="EX-dark-orange" />
    <link srcID="8356" trgID="13906" rel="pRr" directed="false" shadow="true" shadowCol="136261" srcRow="827" trgRow="4008" color="EX-dark-gray-purple" />
    <link srcID="8275" trgID="13906" rel="pRr" directed="false" shadow="true" shadowCol="136262" srcRow="830" trgRow="4008" color="EX-cyan" />
    <link srcID="8758" trgID="13906" rel="pRr" directed="false" shadow="true" shadowCol="136263" srcRow="832" trgRow="4008" color="EX-yellow-orange" />
    <link srcID="8650" trgID="13906" rel="pRr" directed="false" shadow="true" shadowCol="136264" srcRow="836" trgRow="4008" color="EX-pure-blue" />
    <link srcID="10580" trgID="13906" rel="pRr" directed="false" shadow="true" shadowCol="136265" srcRow="878" trgRow="4008" color="EX-dark-yellow-green" />
    <link srcID="10057" trgID="13906" rel="pRr" directed="false" shadow="true" shadowCol="136266" srcRow="956" trgRow="4008" color="EX-dark-magenta" />
    <link srcID="9854" trgID="13906" rel="pRr" directed="false" shadow="true" shadowCol="136267" srcRow="959" trgRow="4008" color="EX-dark-green" />
    <link srcID="10555" trgID="13906" rel="pRr" directed="false" shadow="true" shadowCol="136268" srcRow="982" trgRow="4008" color="EX-blue-magenta" />
    <link srcID="8674" trgID="13906" rel="pRr" directed="false" shadow="true" shadowCol="136269" srcRow="983" trgRow="4008" color="EX-yellow-green" />
    <link srcID="9115" trgID="13906" rel="pRr" directed="false" shadow="true" shadowCol="136270" srcRow="988" trgRow="4008" color="EX-magenta" />
    <link srcID="8514" trgID="13906" rel="pRr" directed="false" shadow="true" shadowCol="136271" srcRow="1005" trgRow="4008" color="EX-green" />
    <link srcID="13906" trgID="9420" rel="pRr" directed="false" shadow="true" shadowCol="136272" srcRow="4008" trgRow="1075" color="EX-yellow" />
    <link srcID="9388" trgID="13906" rel="pRr" directed="false" shadow="true" shadowCol="136273" srcRow="1106" trgRow="4008" color="EX-purple" />
    <link srcID="13906" trgID="9554" rel="pRr" directed="false" shadow="true" shadowCol="136274" srcRow="4008" trgRow="1202" color="EX-dark-purple" />
    <link srcID="13906" trgID="8600" rel="pRr" directed="false" shadow="true" shadowCol="136275" srcRow="4008" trgRow="1236" color="EX-dark-red" />
    <link srcID="9047" trgID="13906" rel="pRr" directed="false" shadow="true" shadowCol="136276" srcRow="1368" trgRow="4008" color="EX-pale-green" />
    <link srcID="8961" trgID="13906" rel="pRr" directed="false" shadow="true" shadowCol="136277" srcRow="1558" trgRow="4008" color="EX-pale-blue" />
    <link srcID="9977" trgID="13906" rel="pRr" directed="false" shadow="true" shadowCol="136278" srcRow="1917" trgRow="4008" color="EX-dark-tan" />
    <link srcID="9855" trgID="13906" rel="pRr" directed="false" shadow="true" shadowCol="136279" srcRow="2023" trgRow="4008" color="EX-pale-blue-magenta" />
    <link srcID="10285" trgID="13906" rel="pRr" directed="false" shadow="true" shadowCol="136280" srcRow="2177" trgRow="4008" color="EX-pale-yellow orange" />
    <link srcID="8847" trgID="13906" rel="pRr" directed="false" shadow="true" shadowCol="136281" srcRow="2241" trgRow="4008" color="EX-medium-magenta" />
    <link srcID="9464" trgID="13183" rel="pRr" directed="false" shadow="true" shadowCol="136282" srcRow="675" trgRow="4009" color="EX-pale-red" />
    <link srcID="9815" trgID="13183" rel="pRr" directed="false" shadow="true" shadowCol="136283" srcRow="684" trgRow="4009" color="EX-pale-cyan" />
    <link srcID="9608" trgID="13183" rel="pRr" directed="false" shadow="true" shadowCol="136284" srcRow="734" trgRow="4009" color="EX-pale-yellow-green" />
    <link srcID="13183" trgID="10250" rel="pRr" directed="false" shadow="true" shadowCol="136285" srcRow="4009" trgRow="763" color="EX-pale-purple" />
    <link srcID="13183" trgID="9845" rel="pRr" directed="false" shadow="true" shadowCol="136286" srcRow="4009" trgRow="769" color="EX-pale-magenta" />
    <link srcID="10008" trgID="13183" rel="pRr" directed="false" shadow="true" shadowCol="136287" srcRow="834" trgRow="4009" color="EX-pale-red-orange" />
    <link srcID="10473" trgID="13183" rel="pRr" directed="false" shadow="true" shadowCol="136288" srcRow="854" trgRow="4009" color="EX-blue" />
    <link srcID="8541" trgID="13183" rel="pRr" directed="false" shadow="true" shadowCol="136289" srcRow="869" trgRow="4009" color="EX-orange" />
    <link srcID="9958" trgID="13183" rel="pRr" directed="false" shadow="true" shadowCol="136290" srcRow="936" trgRow="4009" color="EX-dark-cyan" />
    <link srcID="13183" trgID="8391" rel="pRr" directed="false" shadow="true" shadowCol="136291" srcRow="4009" trgRow="963" color="EX-red" />
    <link srcID="8483" trgID="13183" rel="pRr" directed="false" shadow="true" shadowCol="136292" srcRow="1376" trgRow="4009" color="EX-dark-orange" />
    <link srcID="13183" trgID="8447" rel="pRr" directed="false" shadow="true" shadowCol="136293" srcRow="4009" trgRow="1383" color="EX-dark-gray-purple" />
    <link srcID="13183" trgID="9279" rel="pRr" directed="false" shadow="true" shadowCol="136294" srcRow="4009" trgRow="1413" color="EX-cyan" />
    <link srcID="13183" trgID="9224" rel="pRr" directed="false" shadow="true" shadowCol="136295" srcRow="4009" trgRow="1433" color="EX-yellow-orange" />
    <link srcID="9320" trgID="13183" rel="pRr" directed="false" shadow="true" shadowCol="136296" srcRow="1450" trgRow="4009" color="EX-pure-blue" />
    <link srcID="13183" trgID="8617" rel="pRr" directed="false" shadow="true" shadowCol="136297" srcRow="4009" trgRow="1451" color="EX-dark-yellow-green" />
    <link srcID="9223" trgID="13183" rel="pRr" directed="false" shadow="true" shadowCol="136298" srcRow="1464" trgRow="4009" color="EX-dark-magenta" />
    <link srcID="13183" trgID="9346" rel="pRr" directed="false" shadow="true" shadowCol="136299" srcRow="4009" trgRow="1491" color="EX-dark-green" />
    <link srcID="9243" trgID="13183" rel="pRr" directed="false" shadow="true" shadowCol="136300" srcRow="1506" trgRow="4009" color="EX-blue-magenta" />
    <link srcID="13183" trgID="10169" rel="pRr" directed="false" shadow="true" shadowCol="136301" srcRow="4009" trgRow="1541" color="EX-yellow-green" />
    <link srcID="8533" trgID="13183" rel="pRr" directed="false" shadow="true" shadowCol="136302" srcRow="1546" trgRow="4009" color="EX-magenta" />
    <link srcID="13183" trgID="8557" rel="pRr" directed="false" shadow="true" shadowCol="136303" srcRow="4009" trgRow="1555" color="EX-green" />
    <link srcID="8451" trgID="13183" rel="pRr" directed="false" shadow="true" shadowCol="136304" srcRow="1560" trgRow="4009" color="EX-yellow" />
    <link srcID="8559" trgID="13183" rel="pRr" directed="false" shadow="true" shadowCol="136305" srcRow="1623" trgRow="4009" color="EX-purple" />
    <link srcID="13183" trgID="8576" rel="pRr" directed="false" shadow="true" shadowCol="136306" srcRow="4009" trgRow="1628" color="EX-dark-purple" />
    <link srcID="9835" trgID="13183" rel="pRr" directed="false" shadow="true" shadowCol="136307" srcRow="1629" trgRow="4009" color="EX-dark-red" />
    <link srcID="8616" trgID="13183" rel="pRr" directed="false" shadow="true" shadowCol="136308" srcRow="1630" trgRow="4009" color="EX-pale-green" />
    <link srcID="8490" trgID="13183" rel="pRr" directed="false" shadow="true" shadowCol="136309" srcRow="1726" trgRow="4009" color="EX-pale-blue" />
    <link srcID="8621" trgID="13183" rel="pRr" directed="false" shadow="true" shadowCol="136310" srcRow="1897" trgRow="4009" color="EX-dark-tan" />
    <link srcID="9090" trgID="13183" rel="pRr" directed="false" shadow="true" shadowCol="136311" srcRow="2357" trgRow="4009" color="EX-pale-blue-magenta" />
    <link srcID="9464" trgID="14034" rel="pRr" directed="false" shadow="true" shadowCol="136312" srcRow="675" trgRow="4010" color="EX-pale-yellow orange" />
    <link srcID="9281" trgID="14034" rel="pRr" directed="false" shadow="true" shadowCol="136313" srcRow="686" trgRow="4010" color="EX-medium-magenta" />
    <link srcID="9342" trgID="14034" rel="pRr" directed="false" shadow="true" shadowCol="136314" srcRow="687" trgRow="4010" color="EX-pale-red" />
    <link srcID="9261" trgID="14034" rel="pRr" directed="false" shadow="true" shadowCol="136315" srcRow="688" trgRow="4010" color="EX-pale-cyan" />
    <link srcID="8535" trgID="14034" rel="pRr" directed="false" shadow="true" shadowCol="136316" srcRow="689" trgRow="4010" color="EX-pale-yellow-green" />
    <link srcID="9393" trgID="14034" rel="pRr" directed="false" shadow="true" shadowCol="136317" srcRow="690" trgRow="4010" color="EX-pale-purple" />
    <link srcID="9626" trgID="14034" rel="pRr" directed="false" shadow="true" shadowCol="136318" srcRow="695" trgRow="4010" color="EX-pale-magenta" />
    <link srcID="9923" trgID="14034" rel="pRr" directed="false" shadow="true" shadowCol="136319" srcRow="798" trgRow="4010" color="EX-pale-red-orange" />
    <link srcID="9556" trgID="14034" rel="pRr" directed="false" shadow="true" shadowCol="136320" srcRow="882" trgRow="4010" color="EX-blue" />
    <link srcID="14034" trgID="9659" rel="pRr" directed="false" shadow="true" shadowCol="136321" srcRow="4010" trgRow="978" color="EX-orange" />
    <link srcID="9678" trgID="14034" rel="pRr" directed="false" shadow="true" shadowCol="136322" srcRow="1010" trgRow="4010" color="EX-dark-cyan" />
    <link srcID="8362" trgID="14034" rel="pRr" directed="false" shadow="true" shadowCol="136323" srcRow="1039" trgRow="4010" color="EX-red" />
    <link srcID="9352" trgID="14034" rel="pRr" directed="false" shadow="true" shadowCol="136324" srcRow="1100" trgRow="4010" color="EX-dark-orange" />
    <link srcID="14034" trgID="8264" rel="pRr" directed="false" shadow="true" shadowCol="136325" srcRow="4010" trgRow="1116" color="EX-dark-gray-purple" />
    <link srcID="14034" trgID="8305" rel="pRr" directed="false" shadow="true" shadowCol="136326" srcRow="4010" trgRow="1346" color="EX-cyan" />
    <link srcID="8693" trgID="14034" rel="pRr" directed="false" shadow="true" shadowCol="136327" srcRow="1407" trgRow="4010" color="EX-yellow-orange" />
    <link srcID="9223" trgID="14034" rel="pRr" directed="false" shadow="true" shadowCol="136328" srcRow="1464" trgRow="4010" color="EX-pure-blue" />
    <link srcID="8236" trgID="14034" rel="pRr" directed="false" shadow="true" shadowCol="136329" srcRow="1504" trgRow="4010" color="EX-dark-yellow-green" />
    <link srcID="9243" trgID="14034" rel="pRr" directed="false" shadow="true" shadowCol="136330" srcRow="1506" trgRow="4010" color="EX-dark-magenta" />
    <link srcID="8495" trgID="14034" rel="pRr" directed="false" shadow="true" shadowCol="136331" srcRow="1509" trgRow="4010" color="EX-dark-green" />
    <link srcID="9778" trgID="14034" rel="pRr" directed="false" shadow="true" shadowCol="136332" srcRow="1572" trgRow="4010" color="EX-blue-magenta" />
    <link srcID="8448" trgID="14034" rel="pRr" directed="false" shadow="true" shadowCol="136333" srcRow="1627" trgRow="4010" color="EX-yellow-green" />
    <link srcID="14034" trgID="10439" rel="pRr" directed="false" shadow="true" shadowCol="136334" srcRow="4010" trgRow="2098" color="EX-magenta" />
    <link srcID="10397" trgID="14034" rel="pRr" directed="false" shadow="true" shadowCol="136335" srcRow="2216" trgRow="4010" color="EX-green" />
    <link srcID="9343" trgID="14034" rel="pRr" directed="false" shadow="true" shadowCol="136336" srcRow="2217" trgRow="4010" color="EX-yellow" />
    <link srcID="9284" trgID="14034" rel="pRr" directed="false" shadow="true" shadowCol="136337" srcRow="2219" trgRow="4010" color="EX-purple" />
    <link srcID="10388" trgID="14034" rel="pRr" directed="false" shadow="true" shadowCol="136338" srcRow="2227" trgRow="4010" color="EX-dark-purple" />
    <link srcID="9464" trgID="13177" rel="pRr" directed="false" shadow="true" shadowCol="136339" srcRow="675" trgRow="4011" color="EX-dark-red" />
    <link srcID="9608" trgID="13177" rel="pRr" directed="false" shadow="true" shadowCol="136340" srcRow="734" trgRow="4011" color="EX-pale-green" />
    <link srcID="8934" trgID="13177" rel="pRr" directed="false" shadow="true" shadowCol="136341" srcRow="744" trgRow="4011" color="EX-pale-blue" />
    <link srcID="8755" trgID="13177" rel="pRr" directed="false" shadow="true" shadowCol="136342" srcRow="803" trgRow="4011" color="EX-dark-tan" />
    <link srcID="9504" trgID="13177" rel="pRr" directed="false" shadow="true" shadowCol="136343" srcRow="986" trgRow="4011" color="EX-pale-blue-magenta" />
    <link srcID="10130" trgID="13177" rel="pRr" directed="false" shadow="true" shadowCol="136344" srcRow="1254" trgRow="4011" color="EX-pale-yellow orange" />
    <link srcID="13177" trgID="10380" rel="pRr" directed="false" shadow="true" shadowCol="136345" srcRow="4011" trgRow="1375" color="EX-medium-magenta" />
    <link srcID="13177" trgID="9203" rel="pRr" directed="false" shadow="true" shadowCol="136346" srcRow="4011" trgRow="1379" color="EX-pale-red" />
    <link srcID="13177" trgID="8447" rel="pRr" directed="false" shadow="true" shadowCol="136347" srcRow="4011" trgRow="1383" color="EX-pale-cyan" />
    <link srcID="13177" trgID="10344" rel="pRr" directed="false" shadow="true" shadowCol="136348" srcRow="4011" trgRow="1458" color="EX-pale-yellow-green" />
    <link srcID="9223" trgID="13177" rel="pRr" directed="false" shadow="true" shadowCol="136349" srcRow="1464" trgRow="4011" color="EX-pale-purple" />
    <link srcID="9339" trgID="13177" rel="pRr" directed="false" shadow="true" shadowCol="136350" srcRow="1539" trgRow="4011" color="EX-pale-magenta" />
    <link srcID="9601" trgID="13177" rel="pRr" directed="false" shadow="true" shadowCol="136351" srcRow="1573" trgRow="4011" color="EX-pale-red-orange" />
    <link srcID="9305" trgID="13177" rel="pRr" directed="false" shadow="true" shadowCol="136352" srcRow="1594" trgRow="4011" color="EX-blue" />
    <link srcID="8448" trgID="13177" rel="pRr" directed="false" shadow="true" shadowCol="136353" srcRow="1627" trgRow="4011" color="EX-orange" />
    <link srcID="9835" trgID="13177" rel="pRr" directed="false" shadow="true" shadowCol="136354" srcRow="1629" trgRow="4011" color="EX-dark-cyan" />
    <link srcID="10339" trgID="13177" rel="pRr" directed="false" shadow="true" shadowCol="136355" srcRow="1681" trgRow="4011" color="EX-red" />
    <link srcID="8419" trgID="13177" rel="pRr" directed="false" shadow="true" shadowCol="136356" srcRow="1819" trgRow="4011" color="EX-dark-orange" />
    <link srcID="10272" trgID="13177" rel="pRr" directed="false" shadow="true" shadowCol="136357" srcRow="1974" trgRow="4011" color="EX-dark-gray-purple" />
    <link srcID="8909" trgID="13177" rel="pRr" directed="false" shadow="true" shadowCol="136358" srcRow="2026" trgRow="4011" color="EX-cyan" />
    <link srcID="13177" trgID="10541" rel="pRr" directed="false" shadow="true" shadowCol="136359" srcRow="4011" trgRow="2129" color="EX-yellow-orange" />
    <link srcID="9312" trgID="13177" rel="pRr" directed="false" shadow="true" shadowCol="136360" srcRow="2150" trgRow="4011" color="EX-pure-blue" />
    <link srcID="9439" trgID="13177" rel="pRr" directed="false" shadow="true" shadowCol="136361" srcRow="2175" trgRow="4011" color="EX-dark-yellow-green" />
    <link srcID="9110" trgID="13177" rel="pRr" directed="false" shadow="true" shadowCol="136362" srcRow="2197" trgRow="4011" color="EX-dark-magenta" />
    <link srcID="9294" trgID="13177" rel="pRr" directed="false" shadow="true" shadowCol="136363" srcRow="2242" trgRow="4011" color="EX-dark-green" />
    <link srcID="8513" trgID="13177" rel="pRr" directed="false" shadow="true" shadowCol="136364" srcRow="2299" trgRow="4011" color="EX-blue-magenta" />
    <link srcID="9134" trgID="13177" rel="pRr" directed="false" shadow="true" shadowCol="136365" srcRow="2300" trgRow="4011" color="EX-yellow-green" />
    <link srcID="11472" trgID="9464" rel="pRr" directed="false" shadow="true" shadowCol="136366" srcRow="4012" trgRow="675" color="EX-magenta" />
    <link srcID="9815" trgID="11472" rel="pRr" directed="false" shadow="true" shadowCol="136367" srcRow="684" trgRow="4012" color="EX-green" />
    <link srcID="11472" trgID="9654" rel="pRr" directed="false" shadow="true" shadowCol="136368" srcRow="4012" trgRow="715" color="EX-yellow" />
    <link srcID="11472" trgID="8844" rel="pRr" directed="false" shadow="true" shadowCol="136369" srcRow="4012" trgRow="718" color="EX-purple" />
    <link srcID="9092" trgID="11472" rel="pRr" directed="false" shadow="true" shadowCol="136370" srcRow="843" trgRow="4012" color="EX-dark-purple" />
    <link srcID="9047" trgID="11472" rel="pRr" directed="false" shadow="true" shadowCol="136371" srcRow="1368" trgRow="4012" color="EX-dark-red" />
    <link srcID="9177" trgID="11472" rel="pRr" directed="false" shadow="true" shadowCol="136372" srcRow="1412" trgRow="4012" color="EX-pale-green" />
    <link srcID="9551" trgID="11472" rel="pRr" directed="false" shadow="true" shadowCol="136373" srcRow="1457" trgRow="4012" color="EX-pale-blue" />
    <link srcID="8533" trgID="11472" rel="pRr" directed="false" shadow="true" shadowCol="136374" srcRow="1546" trgRow="4012" color="EX-dark-tan" />
    <link srcID="9029" trgID="11472" rel="pRr" directed="false" shadow="true" shadowCol="136375" srcRow="1550" trgRow="4012" color="EX-pale-blue-magenta" />
    <link srcID="11472" trgID="8609" rel="pRr" directed="false" shadow="true" shadowCol="136376" srcRow="4012" trgRow="1588" color="EX-pale-yellow orange" />
    <link srcID="11472" trgID="9329" rel="pRr" directed="false" shadow="true" shadowCol="136377" srcRow="4012" trgRow="1605" color="EX-medium-magenta" />
    <link srcID="9780" trgID="11472" rel="pRr" directed="false" shadow="true" shadowCol="136378" srcRow="1658" trgRow="4012" color="EX-pale-red" />
    <link srcID="10447" trgID="11472" rel="pRr" directed="false" shadow="true" shadowCol="136379" srcRow="1696" trgRow="4012" color="EX-pale-cyan" />
    <link srcID="11472" trgID="10200" rel="pRr" directed="false" shadow="true" shadowCol="136380" srcRow="4012" trgRow="1705" color="EX-pale-yellow-green" />
    <link srcID="11472" trgID="10378" rel="pRr" directed="false" shadow="true" shadowCol="136381" srcRow="4012" trgRow="1739" color="EX-pale-purple" />
    <link srcID="11472" trgID="9973" rel="pRr" directed="false" shadow="true" shadowCol="136382" srcRow="4012" trgRow="1898" color="EX-pale-magenta" />
    <link srcID="11472" trgID="9993" rel="pRr" directed="false" shadow="true" shadowCol="136383" srcRow="4012" trgRow="2008" color="EX-pale-red-orange" />
    <link srcID="13404" trgID="9464" rel="pRr" directed="false" shadow="true" shadowCol="136384" srcRow="4013" trgRow="675" color="EX-blue" />
    <link srcID="9122" trgID="13404" rel="pRr" directed="false" shadow="true" shadowCol="136385" srcRow="681" trgRow="4013" color="EX-orange" />
    <link srcID="13404" trgID="10144" rel="pRr" directed="false" shadow="true" shadowCol="136386" srcRow="4013" trgRow="683" color="EX-dark-cyan" />
    <link srcID="8331" trgID="13404" rel="pRr" directed="false" shadow="true" shadowCol="136387" srcRow="717" trgRow="4013" color="EX-red" />
    <link srcID="9608" trgID="13404" rel="pRr" directed="false" shadow="true" shadowCol="136388" srcRow="734" trgRow="4013" color="EX-dark-orange" />
    <link srcID="10063" trgID="13404" rel="pRr" directed="false" shadow="true" shadowCol="136389" srcRow="782" trgRow="4013" color="EX-dark-gray-purple" />
    <link srcID="13404" trgID="8270" rel="pRr" directed="false" shadow="true" shadowCol="136390" srcRow="4013" trgRow="783" color="EX-cyan" />
    <link srcID="10535" trgID="13404" rel="pRr" directed="false" shadow="true" shadowCol="136391" srcRow="793" trgRow="4013" color="EX-yellow-orange" />
    <link srcID="13404" trgID="9422" rel="pRr" directed="false" shadow="true" shadowCol="136392" srcRow="4013" trgRow="971" color="EX-pure-blue" />
    <link srcID="8334" trgID="13404" rel="pRr" directed="false" shadow="true" shadowCol="136393" srcRow="992" trgRow="4013" color="EX-dark-yellow-green" />
    <link srcID="13404" trgID="8915" rel="pRr" directed="false" shadow="true" shadowCol="136394" srcRow="4013" trgRow="1049" color="EX-dark-magenta" />
    <link srcID="8653" trgID="13404" rel="pRr" directed="false" shadow="true" shadowCol="136395" srcRow="1081" trgRow="4013" color="EX-dark-green" />
    <link srcID="13404" trgID="9203" rel="pRr" directed="false" shadow="true" shadowCol="136396" srcRow="4013" trgRow="1379" color="EX-blue-magenta" />
    <link srcID="13404" trgID="9166" rel="pRr" directed="false" shadow="true" shadowCol="136397" srcRow="4013" trgRow="1434" color="EX-yellow-green" />
    <link srcID="13404" trgID="9580" rel="pRr" directed="false" shadow="true" shadowCol="136398" srcRow="4013" trgRow="1481" color="EX-magenta" />
    <link srcID="9339" trgID="13404" rel="pRr" directed="false" shadow="true" shadowCol="136399" srcRow="1539" trgRow="4013" color="EX-green" />
    <link srcID="13404" trgID="9690" rel="pRr" directed="false" shadow="true" shadowCol="136400" srcRow="4013" trgRow="1775" color="EX-yellow" />
    <link srcID="13404" trgID="9781" rel="pRr" directed="false" shadow="true" shadowCol="136401" srcRow="4013" trgRow="1933" color="EX-purple" />
    <link srcID="13404" trgID="9837" rel="pRr" directed="false" shadow="true" shadowCol="136402" srcRow="4013" trgRow="2007" color="EX-dark-purple" />
    <link srcID="8397" trgID="13404" rel="pRr" directed="false" shadow="true" shadowCol="136403" srcRow="2266" trgRow="4013" color="EX-dark-red" />
    <link srcID="9464" trgID="12325" rel="pRr" directed="false" shadow="true" shadowCol="136404" srcRow="675" trgRow="4014" color="EX-pale-green" />
    <link srcID="9122" trgID="12325" rel="pRr" directed="false" shadow="true" shadowCol="136405" srcRow="681" trgRow="4014" color="EX-pale-blue" />
    <link srcID="9654" trgID="12325" rel="pRr" directed="false" shadow="true" shadowCol="136406" srcRow="715" trgRow="4014" color="EX-dark-tan" />
    <link srcID="8736" trgID="12325" rel="pRr" directed="false" shadow="true" shadowCol="136407" srcRow="945" trgRow="4014" color="EX-pale-blue-magenta" />
    <link srcID="9854" trgID="12325" rel="pRr" directed="false" shadow="true" shadowCol="136408" srcRow="959" trgRow="4014" color="EX-pale-yellow orange" />
    <link srcID="9666" trgID="12325" rel="pRr" directed="false" shadow="true" shadowCol="136409" srcRow="1201" trgRow="4014" color="EX-medium-magenta" />
    <link srcID="8969" trgID="12325" rel="pRr" directed="false" shadow="true" shadowCol="136410" srcRow="1222" trgRow="4014" color="EX-pale-red" />
    <link srcID="8521" trgID="12325" rel="pRr" directed="false" shadow="true" shadowCol="136411" srcRow="1297" trgRow="4014" color="EX-pale-cyan" />
    <link srcID="12325" trgID="8305" rel="pRr" directed="false" shadow="true" shadowCol="136412" srcRow="4014" trgRow="1346" color="EX-pale-yellow-green" />
    <link srcID="9047" trgID="12325" rel="pRr" directed="false" shadow="true" shadowCol="136413" srcRow="1368" trgRow="4014" color="EX-pale-purple" />
    <link srcID="8212" trgID="12325" rel="pRr" directed="false" shadow="true" shadowCol="136414" srcRow="1377" trgRow="4014" color="EX-pale-magenta" />
    <link srcID="12325" trgID="8447" rel="pRr" directed="false" shadow="true" shadowCol="136415" srcRow="4014" trgRow="1383" color="EX-pale-red-orange" />
    <link srcID="12325" trgID="9635" rel="pRr" directed="false" shadow="true" shadowCol="136416" srcRow="4014" trgRow="1401" color="EX-blue" />
    <link srcID="12325" trgID="8410" rel="pRr" directed="false" shadow="true" shadowCol="136417" srcRow="4014" trgRow="1474" color="EX-orange" />
    <link srcID="8979" trgID="12325" rel="pRr" directed="false" shadow="true" shadowCol="136418" srcRow="1749" trgRow="4014" color="EX-dark-cyan" />
    <link srcID="9237" trgID="12325" rel="pRr" directed="false" shadow="true" shadowCol="136419" srcRow="1955" trgRow="4014" color="EX-red" />
    <link srcID="12325" trgID="10439" rel="pRr" directed="false" shadow="true" shadowCol="136420" srcRow="4014" trgRow="2098" color="EX-dark-orange" />
    <link srcID="8377" trgID="12325" rel="pRr" directed="false" shadow="true" shadowCol="136421" srcRow="2196" trgRow="4014" color="EX-dark-gray-purple" />
    <link srcID="12720" trgID="9464" rel="pRr" directed="false" shadow="true" shadowCol="136422" srcRow="4015" trgRow="675" color="EX-cyan" />
    <link srcID="12720" trgID="9654" rel="pRr" directed="false" shadow="true" shadowCol="136423" srcRow="4015" trgRow="715" color="EX-yellow-orange" />
    <link srcID="9608" trgID="12720" rel="pRr" directed="false" shadow="true" shadowCol="136424" srcRow="734" trgRow="4015" color="EX-pure-blue" />
    <link srcID="8700" trgID="12720" rel="pRr" directed="false" shadow="true" shadowCol="136425" srcRow="812" trgRow="4015" color="EX-dark-yellow-green" />
    <link srcID="12720" trgID="9496" rel="pRr" directed="false" shadow="true" shadowCol="136426" srcRow="4015" trgRow="1024" color="EX-dark-magenta" />
    <link srcID="8614" trgID="12720" rel="pRr" directed="false" shadow="true" shadowCol="136427" srcRow="1381" trgRow="4015" color="EX-dark-green" />
    <link srcID="12720" trgID="8447" rel="pRr" directed="false" shadow="true" shadowCol="136428" srcRow="4015" trgRow="1383" color="EX-blue-magenta" />
    <link srcID="12720" trgID="9224" rel="pRr" directed="false" shadow="true" shadowCol="136429" srcRow="4015" trgRow="1433" color="EX-yellow-green" />
    <link srcID="12720" trgID="9166" rel="pRr" directed="false" shadow="true" shadowCol="136430" srcRow="4015" trgRow="1434" color="EX-magenta" />
    <link srcID="9320" trgID="12720" rel="pRr" directed="false" shadow="true" shadowCol="136431" srcRow="1450" trgRow="4015" color="EX-green" />
    <link srcID="9223" trgID="12720" rel="pRr" directed="false" shadow="true" shadowCol="136432" srcRow="1464" trgRow="4015" color="EX-yellow" />
    <link srcID="12720" trgID="9309" rel="pRr" directed="false" shadow="true" shadowCol="136433" srcRow="4015" trgRow="1488" color="EX-purple" />
    <link srcID="12720" trgID="9346" rel="pRr" directed="false" shadow="true" shadowCol="136434" srcRow="4015" trgRow="1491" color="EX-dark-purple" />
    <link srcID="9243" trgID="12720" rel="pRr" directed="false" shadow="true" shadowCol="136435" srcRow="1506" trgRow="4015" color="EX-dark-red" />
    <link srcID="12720" trgID="9217" rel="pRr" directed="false" shadow="true" shadowCol="136436" srcRow="4015" trgRow="1522" color="EX-pale-green" />
    <link srcID="12720" trgID="9339" rel="pRr" directed="false" shadow="true" shadowCol="136437" srcRow="4015" trgRow="1539" color="EX-pale-blue" />
    <link srcID="12720" trgID="8533" rel="pRr" directed="false" shadow="true" shadowCol="136438" srcRow="4015" trgRow="1546" color="EX-dark-tan" />
    <link srcID="12720" trgID="8609" rel="pRr" directed="false" shadow="true" shadowCol="136439" srcRow="4015" trgRow="1588" color="EX-pale-blue-magenta" />
    <link srcID="12720" trgID="9835" rel="pRr" directed="false" shadow="true" shadowCol="136440" srcRow="4015" trgRow="1629" color="EX-pale-yellow orange" />
    <link srcID="12720" trgID="8616" rel="pRr" directed="false" shadow="true" shadowCol="136441" srcRow="4015" trgRow="1630" color="EX-medium-magenta" />
    <link srcID="12720" trgID="8490" rel="pRr" directed="false" shadow="true" shadowCol="136442" srcRow="4015" trgRow="1726" color="EX-pale-red" />
    <link srcID="12720" trgID="8690" rel="pRr" directed="false" shadow="true" shadowCol="136443" srcRow="4015" trgRow="1939" color="EX-pale-cyan" />
    <link srcID="8440" trgID="12720" rel="pRr" directed="false" shadow="true" shadowCol="136444" srcRow="2004" trgRow="4015" color="EX-pale-yellow-green" />
    <link srcID="12720" trgID="10439" rel="pRr" directed="false" shadow="true" shadowCol="136445" srcRow="4015" trgRow="2098" color="EX-pale-purple" />
    <link srcID="9464" trgID="11787" rel="pRr" directed="false" shadow="true" shadowCol="136446" srcRow="675" trgRow="4016" color="EX-pale-magenta" />
    <link srcID="9021" trgID="11787" rel="pRr" directed="false" shadow="true" shadowCol="136447" srcRow="722" trgRow="4016" color="EX-pale-red-orange" />
    <link srcID="9685" trgID="11787" rel="pRr" directed="false" shadow="true" shadowCol="136448" srcRow="723" trgRow="4016" color="EX-blue" />
    <link srcID="9608" trgID="11787" rel="pRr" directed="false" shadow="true" shadowCol="136449" srcRow="734" trgRow="4016" color="EX-orange" />
    <link srcID="10434" trgID="11787" rel="pRr" directed="false" shadow="true" shadowCol="136450" srcRow="748" trgRow="4016" color="EX-dark-cyan" />
    <link srcID="10535" trgID="11787" rel="pRr" directed="false" shadow="true" shadowCol="136451" srcRow="793" trgRow="4016" color="EX-red" />
    <link srcID="10335" trgID="11787" rel="pRr" directed="false" shadow="true" shadowCol="136452" srcRow="823" trgRow="4016" color="EX-dark-orange" />
    <link srcID="11787" trgID="9449" rel="pRr" directed="false" shadow="true" shadowCol="136453" srcRow="4016" trgRow="849" color="EX-dark-gray-purple" />
    <link srcID="11787" trgID="8734" rel="pRr" directed="false" shadow="true" shadowCol="136454" srcRow="4016" trgRow="888" color="EX-cyan" />
    <link srcID="11787" trgID="8948" rel="pRr" directed="false" shadow="true" shadowCol="136455" srcRow="4016" trgRow="1020" color="EX-yellow-orange" />
    <link srcID="9018" trgID="11787" rel="pRr" directed="false" shadow="true" shadowCol="136456" srcRow="1051" trgRow="4016" color="EX-pure-blue" />
    <link srcID="8884" trgID="11787" rel="pRr" directed="false" shadow="true" shadowCol="136457" srcRow="1132" trgRow="4016" color="EX-dark-yellow-green" />
    <link srcID="11787" trgID="9360" rel="pRr" directed="false" shadow="true" shadowCol="136458" srcRow="4016" trgRow="1320" color="EX-dark-magenta" />
    <link srcID="11787" trgID="8447" rel="pRr" directed="false" shadow="true" shadowCol="136459" srcRow="4016" trgRow="1383" color="EX-dark-green" />
    <link srcID="11787" trgID="9210" rel="pRr" directed="false" shadow="true" shadowCol="136460" srcRow="4016" trgRow="1425" color="EX-blue-magenta" />
    <link srcID="11787" trgID="9217" rel="pRr" directed="false" shadow="true" shadowCol="136461" srcRow="4016" trgRow="1522" color="EX-yellow-green" />
    <link srcID="11787" trgID="10169" rel="pRr" directed="false" shadow="true" shadowCol="136462" srcRow="4016" trgRow="1541" color="EX-magenta" />
    <link srcID="8533" trgID="11787" rel="pRr" directed="false" shadow="true" shadowCol="136463" srcRow="1546" trgRow="4016" color="EX-green" />
    <link srcID="8294" trgID="11787" rel="pRr" directed="false" shadow="true" shadowCol="136464" srcRow="1571" trgRow="4016" color="EX-yellow" />
    <link srcID="11787" trgID="8621" rel="pRr" directed="false" shadow="true" shadowCol="136465" srcRow="4016" trgRow="1897" color="EX-purple" />
    <link srcID="8881" trgID="11787" rel="pRr" directed="false" shadow="true" shadowCol="136466" srcRow="2354" trgRow="4016" color="EX-dark-purple" />
    <link srcID="9464" trgID="13848" rel="pRr" directed="false" shadow="true" shadowCol="136467" srcRow="675" trgRow="4017" color="EX-dark-red" />
    <link srcID="9281" trgID="13848" rel="pRr" directed="false" shadow="true" shadowCol="136468" srcRow="686" trgRow="4017" color="EX-pale-green" />
    <link srcID="13848" trgID="9342" rel="pRr" directed="false" shadow="true" shadowCol="136469" srcRow="4017" trgRow="687" color="EX-pale-blue" />
    <link srcID="9654" trgID="13848" rel="pRr" directed="false" shadow="true" shadowCol="136470" srcRow="715" trgRow="4017" color="EX-dark-tan" />
    <link srcID="9706" trgID="13848" rel="pRr" directed="false" shadow="true" shadowCol="136471" srcRow="874" trgRow="4017" color="EX-pale-blue-magenta" />
    <link srcID="9004" trgID="13848" rel="pRr" directed="false" shadow="true" shadowCol="136472" srcRow="954" trgRow="4017" color="EX-pale-yellow orange" />
    <link srcID="8391" trgID="13848" rel="pRr" directed="false" shadow="true" shadowCol="136473" srcRow="963" trgRow="4017" color="EX-medium-magenta" />
    <link srcID="10076" trgID="13848" rel="pRr" directed="false" shadow="true" shadowCol="136474" srcRow="1095" trgRow="4017" color="EX-pale-red" />
    <link srcID="9047" trgID="13848" rel="pRr" directed="false" shadow="true" shadowCol="136475" srcRow="1368" trgRow="4017" color="EX-pale-cyan" />
    <link srcID="8483" trgID="13848" rel="pRr" directed="false" shadow="true" shadowCol="136476" srcRow="1376" trgRow="4017" color="EX-pale-yellow-green" />
    <link srcID="13848" trgID="8212" rel="pRr" directed="false" shadow="true" shadowCol="136477" srcRow="4017" trgRow="1377" color="EX-pale-purple" />
    <link srcID="8473" trgID="13848" rel="pRr" directed="false" shadow="true" shadowCol="136478" srcRow="1382" trgRow="4017" color="EX-pale-magenta" />
    <link srcID="8372" trgID="13848" rel="pRr" directed="false" shadow="true" shadowCol="136479" srcRow="1444" trgRow="4017" color="EX-pale-red-orange" />
    <link srcID="13848" trgID="8963" rel="pRr" directed="false" shadow="true" shadowCol="136480" srcRow="4017" trgRow="1445" color="EX-blue" />
    <link srcID="13848" trgID="9433" rel="pRr" directed="false" shadow="true" shadowCol="136481" srcRow="4017" trgRow="1456" color="EX-orange" />
    <link srcID="13848" trgID="8410" rel="pRr" directed="false" shadow="true" shadowCol="136482" srcRow="4017" trgRow="1474" color="EX-dark-cyan" />
    <link srcID="9234" trgID="13848" rel="pRr" directed="false" shadow="true" shadowCol="136483" srcRow="1542" trgRow="4017" color="EX-red" />
    <link srcID="9785" trgID="13848" rel="pRr" directed="false" shadow="true" shadowCol="136484" srcRow="1563" trgRow="4017" color="EX-dark-orange" />
    <link srcID="13848" trgID="9781" rel="pRr" directed="false" shadow="true" shadowCol="136485" srcRow="4017" trgRow="1933" color="EX-dark-gray-purple" />
    <link srcID="8374" trgID="13848" rel="pRr" directed="false" shadow="true" shadowCol="136486" srcRow="1981" trgRow="4017" color="EX-cyan" />
    <link srcID="13848" trgID="10188" rel="pRr" directed="false" shadow="true" shadowCol="136487" srcRow="4017" trgRow="2145" color="EX-yellow-orange" />
    <link srcID="13848" trgID="8871" rel="pRr" directed="false" shadow="true" shadowCol="136488" srcRow="4017" trgRow="2163" color="EX-pure-blue" />
    <link srcID="9464" trgID="13242" rel="pRr" directed="false" shadow="true" shadowCol="136489" srcRow="675" trgRow="4018" color="EX-dark-yellow-green" />
    <link srcID="9608" trgID="13242" rel="pRr" directed="false" shadow="true" shadowCol="136490" srcRow="734" trgRow="4018" color="EX-dark-magenta" />
    <link srcID="10234" trgID="13242" rel="pRr" directed="false" shadow="true" shadowCol="136491" srcRow="792" trgRow="4018" color="EX-dark-green" />
    <link srcID="8700" trgID="13242" rel="pRr" directed="false" shadow="true" shadowCol="136492" srcRow="812" trgRow="4018" color="EX-blue-magenta" />
    <link srcID="9119" trgID="13242" rel="pRr" directed="false" shadow="true" shadowCol="136493" srcRow="931" trgRow="4018" color="EX-yellow-green" />
    <link srcID="8447" trgID="13242" rel="pRr" directed="false" shadow="true" shadowCol="136494" srcRow="1383" trgRow="4018" color="EX-magenta" />
    <link srcID="13242" trgID="9224" rel="pRr" directed="false" shadow="true" shadowCol="136495" srcRow="4018" trgRow="1433" color="EX-green" />
    <link srcID="8372" trgID="13242" rel="pRr" directed="false" shadow="true" shadowCol="136496" srcRow="1444" trgRow="4018" color="EX-yellow" />
    <link srcID="9320" trgID="13242" rel="pRr" directed="false" shadow="true" shadowCol="136497" srcRow="1450" trgRow="4018" color="EX-purple" />
    <link srcID="8617" trgID="13242" rel="pRr" directed="false" shadow="true" shadowCol="136498" srcRow="1451" trgRow="4018" color="EX-dark-purple" />
    <link srcID="9223" trgID="13242" rel="pRr" directed="false" shadow="true" shadowCol="136499" srcRow="1464" trgRow="4018" color="EX-dark-red" />
    <link srcID="9346" trgID="13242" rel="pRr" directed="false" shadow="true" shadowCol="136500" srcRow="1491" trgRow="4018" color="EX-pale-green" />
    <link srcID="9217" trgID="13242" rel="pRr" directed="false" shadow="true" shadowCol="136501" srcRow="1522" trgRow="4018" color="EX-pale-blue" />
    <link srcID="8533" trgID="13242" rel="pRr" directed="false" shadow="true" shadowCol="136502" srcRow="1546" trgRow="4018" color="EX-dark-tan" />
    <link srcID="8576" trgID="13242" rel="pRr" directed="false" shadow="true" shadowCol="136503" srcRow="1628" trgRow="4018" color="EX-pale-blue-magenta" />
    <link srcID="9835" trgID="13242" rel="pRr" directed="false" shadow="true" shadowCol="136504" srcRow="1629" trgRow="4018" color="EX-pale-yellow orange" />
    <link srcID="8616" trgID="13242" rel="pRr" directed="false" shadow="true" shadowCol="136505" srcRow="1630" trgRow="4018" color="EX-medium-magenta" />
    <link srcID="8490" trgID="13242" rel="pRr" directed="false" shadow="true" shadowCol="136506" srcRow="1726" trgRow="4018" color="EX-pale-red" />
    <link srcID="10301" trgID="13242" rel="pRr" directed="false" shadow="true" shadowCol="136507" srcRow="2110" trgRow="4018" color="EX-pale-cyan" />
    <link srcID="10137" trgID="13242" rel="pRr" directed="false" shadow="true" shadowCol="136508" srcRow="2156" trgRow="4018" color="EX-pale-yellow-green" />
    <link srcID="8842" trgID="13242" rel="pRr" directed="false" shadow="true" shadowCol="136509" srcRow="2317" trgRow="4018" color="EX-pale-purple" />
    <link srcID="11163" trgID="9464" rel="pRr" directed="false" shadow="true" shadowCol="136510" srcRow="4019" trgRow="675" color="EX-pale-magenta" />
    <link srcID="11163" trgID="9815" rel="pRr" directed="false" shadow="true" shadowCol="136511" srcRow="4019" trgRow="684" color="EX-pale-red-orange" />
    <link srcID="9608" trgID="11163" rel="pRr" directed="false" shadow="true" shadowCol="136512" srcRow="734" trgRow="4019" color="EX-blue" />
    <link srcID="10281" trgID="11163" rel="pRr" directed="false" shadow="true" shadowCol="136513" srcRow="762" trgRow="4019" color="EX-orange" />
    <link srcID="11163" trgID="10473" rel="pRr" directed="false" shadow="true" shadowCol="136514" srcRow="4019" trgRow="854" color="EX-dark-cyan" />
    <link srcID="8772" trgID="11163" rel="pRr" directed="false" shadow="true" shadowCol="136515" srcRow="966" trgRow="4019" color="EX-red" />
    <link srcID="11163" trgID="8612" rel="pRr" directed="false" shadow="true" shadowCol="136516" srcRow="4019" trgRow="993" color="EX-dark-orange" />
    <link srcID="11163" trgID="9783" rel="pRr" directed="false" shadow="true" shadowCol="136517" srcRow="4019" trgRow="1079" color="EX-dark-gray-purple" />
    <link srcID="11163" trgID="9047" rel="pRr" directed="false" shadow="true" shadowCol="136518" srcRow="4019" trgRow="1368" color="EX-cyan" />
    <link srcID="11163" trgID="8483" rel="pRr" directed="false" shadow="true" shadowCol="136519" srcRow="4019" trgRow="1376" color="EX-yellow-orange" />
    <link srcID="11163" trgID="9203" rel="pRr" directed="false" shadow="true" shadowCol="136520" srcRow="4019" trgRow="1379" color="EX-pure-blue" />
    <link srcID="11163" trgID="10155" rel="pRr" directed="false" shadow="true" shadowCol="136521" srcRow="4019" trgRow="1439" color="EX-dark-yellow-green" />
    <link srcID="9551" trgID="11163" rel="pRr" directed="false" shadow="true" shadowCol="136522" srcRow="1457" trgRow="4019" color="EX-dark-magenta" />
    <link srcID="9223" trgID="11163" rel="pRr" directed="false" shadow="true" shadowCol="136523" srcRow="1464" trgRow="4019" color="EX-dark-green" />
    <link srcID="11163" trgID="10375" rel="pRr" directed="false" shadow="true" shadowCol="136524" srcRow="4019" trgRow="1562" color="EX-blue-magenta" />
    <link srcID="11163" trgID="9835" rel="pRr" directed="false" shadow="true" shadowCol="136525" srcRow="4019" trgRow="1629" color="EX-yellow-green" />
    <link srcID="11163" trgID="9225" rel="pRr" directed="false" shadow="true" shadowCol="136526" srcRow="4019" trgRow="2025" color="EX-magenta" />
    <link srcID="11163" trgID="8951" rel="pRr" directed="false" shadow="true" shadowCol="136527" srcRow="4019" trgRow="2152" color="EX-green" />
    <link srcID="11163" trgID="10157" rel="pRr" directed="false" shadow="true" shadowCol="136528" srcRow="4019" trgRow="2298" color="EX-yellow" />
    <link srcID="11163" trgID="10485" rel="pRr" directed="false" shadow="true" shadowCol="136529" srcRow="4019" trgRow="2305" color="EX-purple" />
    <link srcID="11163" trgID="9876" rel="pRr" directed="false" shadow="true" shadowCol="136530" srcRow="4019" trgRow="2338" color="EX-dark-purple" />
    <link srcID="11163" trgID="9260" rel="pRr" directed="false" shadow="true" shadowCol="136531" srcRow="4019" trgRow="2339" color="EX-dark-red" />
    <link srcID="9464" trgID="13360" rel="pRr" directed="false" shadow="true" shadowCol="136532" srcRow="675" trgRow="4020" color="EX-pale-green" />
    <link srcID="9281" trgID="13360" rel="pRr" directed="false" shadow="true" shadowCol="136533" srcRow="686" trgRow="4020" color="EX-pale-blue" />
    <link srcID="13360" trgID="9342" rel="pRr" directed="false" shadow="true" shadowCol="136534" srcRow="4020" trgRow="687" color="EX-dark-tan" />
    <link srcID="9261" trgID="13360" rel="pRr" directed="false" shadow="true" shadowCol="136535" srcRow="688" trgRow="4020" color="EX-pale-blue-magenta" />
    <link srcID="13360" trgID="8535" rel="pRr" directed="false" shadow="true" shadowCol="136536" srcRow="4020" trgRow="689" color="EX-pale-yellow orange" />
    <link srcID="8334" trgID="13360" rel="pRr" directed="false" shadow="true" shadowCol="136537" srcRow="992" trgRow="4020" color="EX-medium-magenta" />
    <link srcID="13360" trgID="9967" rel="pRr" directed="false" shadow="true" shadowCol="136538" srcRow="4020" trgRow="1022" color="EX-pale-red" />
    <link srcID="8653" trgID="13360" rel="pRr" directed="false" shadow="true" shadowCol="136539" srcRow="1081" trgRow="4020" color="EX-pale-cyan" />
    <link srcID="13360" trgID="9525" rel="pRr" directed="false" shadow="true" shadowCol="136540" srcRow="4020" trgRow="1361" color="EX-pale-yellow-green" />
    <link srcID="9210" trgID="13360" rel="pRr" directed="false" shadow="true" shadowCol="136541" srcRow="1425" trgRow="4020" color="EX-pale-purple" />
    <link srcID="9166" trgID="13360" rel="pRr" directed="false" shadow="true" shadowCol="136542" srcRow="1434" trgRow="4020" color="EX-pale-magenta" />
    <link srcID="13360" trgID="8236" rel="pRr" directed="false" shadow="true" shadowCol="136543" srcRow="4020" trgRow="1504" color="EX-pale-red-orange" />
    <link srcID="9234" trgID="13360" rel="pRr" directed="false" shadow="true" shadowCol="136544" srcRow="1542" trgRow="4020" color="EX-blue" />
    <link srcID="10210" trgID="13360" rel="pRr" directed="false" shadow="true" shadowCol="136545" srcRow="1699" trgRow="4020" color="EX-orange" />
    <link srcID="9464" trgID="13692" rel="pRr" directed="false" shadow="true" shadowCol="136546" srcRow="675" trgRow="4021" color="EX-dark-cyan" />
    <link srcID="9815" trgID="13692" rel="pRr" directed="false" shadow="true" shadowCol="136547" srcRow="684" trgRow="4021" color="EX-red" />
    <link srcID="9654" trgID="13692" rel="pRr" directed="false" shadow="true" shadowCol="136548" srcRow="715" trgRow="4021" color="EX-dark-orange" />
    <link srcID="9577" trgID="13692" rel="pRr" directed="false" shadow="true" shadowCol="136549" srcRow="726" trgRow="4021" color="EX-dark-gray-purple" />
    <link srcID="9608" trgID="13692" rel="pRr" directed="false" shadow="true" shadowCol="136550" srcRow="734" trgRow="4021" color="EX-cyan" />
    <link srcID="9054" trgID="13692" rel="pRr" directed="false" shadow="true" shadowCol="136551" srcRow="901" trgRow="4021" color="EX-yellow-orange" />
    <link srcID="9410" trgID="13692" rel="pRr" directed="false" shadow="true" shadowCol="136552" srcRow="944" trgRow="4021" color="EX-pure-blue" />
    <link srcID="8772" trgID="13692" rel="pRr" directed="false" shadow="true" shadowCol="136553" srcRow="966" trgRow="4021" color="EX-dark-yellow-green" />
    <link srcID="8978" trgID="13692" rel="pRr" directed="false" shadow="true" shadowCol="136554" srcRow="1036" trgRow="4021" color="EX-dark-magenta" />
    <link srcID="13692" trgID="8340" rel="pRr" directed="false" shadow="true" shadowCol="136555" srcRow="4021" trgRow="1212" color="EX-dark-green" />
    <link srcID="8693" trgID="13692" rel="pRr" directed="false" shadow="true" shadowCol="136556" srcRow="1407" trgRow="4021" color="EX-blue-magenta" />
    <link srcID="9223" trgID="13692" rel="pRr" directed="false" shadow="true" shadowCol="136557" srcRow="1464" trgRow="4021" color="EX-yellow-green" />
    <link srcID="10360" trgID="13692" rel="pRr" directed="false" shadow="true" shadowCol="136558" srcRow="1565" trgRow="4021" color="EX-magenta" />
    <link srcID="13692" trgID="8962" rel="pRr" directed="false" shadow="true" shadowCol="136559" srcRow="4021" trgRow="1568" color="EX-green" />
    <link srcID="9746" trgID="13692" rel="pRr" directed="false" shadow="true" shadowCol="136560" srcRow="1569" trgRow="4021" color="EX-yellow" />
    <link srcID="8790" trgID="13692" rel="pRr" directed="false" shadow="true" shadowCol="136561" srcRow="1972" trgRow="4021" color="EX-purple" />
    <link srcID="13692" trgID="8333" rel="pRr" directed="false" shadow="true" shadowCol="136562" srcRow="4021" trgRow="2164" color="EX-dark-purple" />
    <link srcID="8450" trgID="13692" rel="pRr" directed="false" shadow="true" shadowCol="136563" srcRow="2301" trgRow="4021" color="EX-dark-red" />
    <link srcID="9519" trgID="13692" rel="pRr" directed="false" shadow="true" shadowCol="136564" srcRow="2348" trgRow="4021" color="EX-pale-green" />
    <link srcID="13692" trgID="9484" rel="pRr" directed="false" shadow="true" shadowCol="136565" srcRow="4021" trgRow="2373" color="EX-pale-blue" />
    <link srcID="12827" trgID="9464" rel="pRr" directed="false" shadow="true" shadowCol="136566" srcRow="4022" trgRow="675" color="EX-dark-tan" />
    <link srcID="9815" trgID="12827" rel="pRr" directed="false" shadow="true" shadowCol="136567" srcRow="684" trgRow="4022" color="EX-pale-blue-magenta" />
    <link srcID="9608" trgID="12827" rel="pRr" directed="false" shadow="true" shadowCol="136568" srcRow="734" trgRow="4022" color="EX-pale-yellow orange" />
    <link srcID="9054" trgID="12827" rel="pRr" directed="false" shadow="true" shadowCol="136569" srcRow="901" trgRow="4022" color="EX-medium-magenta" />
    <link srcID="12827" trgID="9638" rel="pRr" directed="false" shadow="true" shadowCol="136570" srcRow="4022" trgRow="1009" color="EX-pale-red" />
    <link srcID="12827" trgID="9419" rel="pRr" directed="false" shadow="true" shadowCol="136571" srcRow="4022" trgRow="1029" color="EX-pale-cyan" />
    <link srcID="8483" trgID="12827" rel="pRr" directed="false" shadow="true" shadowCol="136572" srcRow="1376" trgRow="4022" color="EX-pale-yellow-green" />
    <link srcID="12827" trgID="8447" rel="pRr" directed="false" shadow="true" shadowCol="136573" srcRow="4022" trgRow="1383" color="EX-pale-purple" />
    <link srcID="12827" trgID="9279" rel="pRr" directed="false" shadow="true" shadowCol="136574" srcRow="4022" trgRow="1413" color="EX-pale-magenta" />
    <link srcID="9551" trgID="12827" rel="pRr" directed="false" shadow="true" shadowCol="136575" srcRow="1457" trgRow="4022" color="EX-pale-red-orange" />
    <link srcID="9223" trgID="12827" rel="pRr" directed="false" shadow="true" shadowCol="136576" srcRow="1464" trgRow="4022" color="EX-blue" />
    <link srcID="8536" trgID="12827" rel="pRr" directed="false" shadow="true" shadowCol="136577" srcRow="1888" trgRow="4022" color="EX-orange" />
    <link srcID="12827" trgID="9973" rel="pRr" directed="false" shadow="true" shadowCol="136578" srcRow="4022" trgRow="1898" color="EX-dark-cyan" />
    <link srcID="8780" trgID="12827" rel="pRr" directed="false" shadow="true" shadowCol="136579" srcRow="1947" trgRow="4022" color="EX-red" />
    <link srcID="12827" trgID="10316" rel="pRr" directed="false" shadow="true" shadowCol="136580" srcRow="4022" trgRow="2165" color="EX-dark-orange" />
    <link srcID="12827" trgID="8506" rel="pRr" directed="false" shadow="true" shadowCol="136581" srcRow="4022" trgRow="2187" color="EX-dark-gray-purple" />
    <link srcID="8342" trgID="12827" rel="pRr" directed="false" shadow="true" shadowCol="136582" srcRow="2194" trgRow="4022" color="EX-cyan" />
    <link srcID="12827" trgID="9519" rel="pRr" directed="false" shadow="true" shadowCol="136583" srcRow="4022" trgRow="2348" color="EX-yellow-orange" />
    <link srcID="9464" trgID="13289" rel="pRr" directed="false" shadow="true" shadowCol="136584" srcRow="675" trgRow="4023" color="EX-pure-blue" />
    <link srcID="9393" trgID="13289" rel="pRr" directed="false" shadow="true" shadowCol="136585" srcRow="690" trgRow="4023" color="EX-dark-yellow-green" />
    <link srcID="9654" trgID="13289" rel="pRr" directed="false" shadow="true" shadowCol="136586" srcRow="715" trgRow="4023" color="EX-dark-magenta" />
    <link srcID="9608" trgID="13289" rel="pRr" directed="false" shadow="true" shadowCol="136587" srcRow="734" trgRow="4023" color="EX-dark-green" />
    <link srcID="8541" trgID="13289" rel="pRr" directed="false" shadow="true" shadowCol="136588" srcRow="869" trgRow="4023" color="EX-blue-magenta" />
    <link srcID="10528" trgID="13289" rel="pRr" directed="false" shadow="true" shadowCol="136589" srcRow="950" trgRow="4023" color="EX-yellow-green" />
    <link srcID="8521" trgID="13289" rel="pRr" directed="false" shadow="true" shadowCol="136590" srcRow="1297" trgRow="4023" color="EX-magenta" />
    <link srcID="9728" trgID="13289" rel="pRr" directed="false" shadow="true" shadowCol="136591" srcRow="1354" trgRow="4023" color="EX-green" />
    <link srcID="9047" trgID="13289" rel="pRr" directed="false" shadow="true" shadowCol="136592" srcRow="1368" trgRow="4023" color="EX-yellow" />
    <link srcID="13289" trgID="8447" rel="pRr" directed="false" shadow="true" shadowCol="136593" srcRow="4023" trgRow="1383" color="EX-purple" />
    <link srcID="8693" trgID="13289" rel="pRr" directed="false" shadow="true" shadowCol="136594" srcRow="1407" trgRow="4023" color="EX-dark-purple" />
    <link srcID="13289" trgID="9224" rel="pRr" directed="false" shadow="true" shadowCol="136595" srcRow="4023" trgRow="1433" color="EX-dark-red" />
    <link srcID="9223" trgID="13289" rel="pRr" directed="false" shadow="true" shadowCol="136596" srcRow="1464" trgRow="4023" color="EX-pale-green" />
    <link srcID="10360" trgID="13289" rel="pRr" directed="false" shadow="true" shadowCol="136597" srcRow="1565" trgRow="4023" color="EX-pale-blue" />
    <link srcID="8609" trgID="13289" rel="pRr" directed="false" shadow="true" shadowCol="136598" srcRow="1588" trgRow="4023" color="EX-dark-tan" />
    <link srcID="13289" trgID="8576" rel="pRr" directed="false" shadow="true" shadowCol="136599" srcRow="4023" trgRow="1628" color="EX-pale-blue-magenta" />
    <link srcID="9835" trgID="13289" rel="pRr" directed="false" shadow="true" shadowCol="136600" srcRow="1629" trgRow="4023" color="EX-pale-yellow orange" />
    <link srcID="10359" trgID="13289" rel="pRr" directed="false" shadow="true" shadowCol="136601" srcRow="1736" trgRow="4023" color="EX-medium-magenta" />
    <link srcID="8955" trgID="13289" rel="pRr" directed="false" shadow="true" shadowCol="136602" srcRow="1864" trgRow="4023" color="EX-pale-red" />
    <link srcID="11172" trgID="9464" rel="pRr" directed="false" shadow="true" shadowCol="136603" srcRow="4024" trgRow="675" color="EX-pale-cyan" />
    <link srcID="11172" trgID="9956" rel="pRr" directed="false" shadow="true" shadowCol="136604" srcRow="4024" trgRow="680" color="EX-pale-yellow-green" />
    <link srcID="11172" trgID="10527" rel="pRr" directed="false" shadow="true" shadowCol="136605" srcRow="4024" trgRow="682" color="EX-pale-purple" />
    <link srcID="11172" trgID="8456" rel="pRr" directed="false" shadow="true" shadowCol="136606" srcRow="4024" trgRow="770" color="EX-pale-magenta" />
    <link srcID="11172" trgID="8270" rel="pRr" directed="false" shadow="true" shadowCol="136607" srcRow="4024" trgRow="783" color="EX-pale-red-orange" />
    <link srcID="8743" trgID="11172" rel="pRr" directed="false" shadow="true" shadowCol="136608" srcRow="819" trgRow="4024" color="EX-blue" />
    <link srcID="11172" trgID="9449" rel="pRr" directed="false" shadow="true" shadowCol="136609" srcRow="4024" trgRow="849" color="EX-orange" />
    <link srcID="11172" trgID="9410" rel="pRr" directed="false" shadow="true" shadowCol="136610" srcRow="4024" trgRow="944" color="EX-dark-cyan" />
    <link srcID="11172" trgID="9504" rel="pRr" directed="false" shadow="true" shadowCol="136611" srcRow="4024" trgRow="986" color="EX-red" />
    <link srcID="11172" trgID="8393" rel="pRr" directed="false" shadow="true" shadowCol="136612" srcRow="4024" trgRow="996" color="EX-dark-orange" />
    <link srcID="11172" trgID="8350" rel="pRr" directed="false" shadow="true" shadowCol="136613" srcRow="4024" trgRow="1002" color="EX-dark-gray-purple" />
    <link srcID="11172" trgID="10193" rel="pRr" directed="false" shadow="true" shadowCol="136614" srcRow="4024" trgRow="1091" color="EX-cyan" />
    <link srcID="11172" trgID="9715" rel="pRr" directed="false" shadow="true" shadowCol="136615" srcRow="4024" trgRow="1141" color="EX-yellow-orange" />
    <link srcID="11172" trgID="9203" rel="pRr" directed="false" shadow="true" shadowCol="136616" srcRow="4024" trgRow="1379" color="EX-pure-blue" />
    <link srcID="11172" trgID="9339" rel="pRr" directed="false" shadow="true" shadowCol="136617" srcRow="4024" trgRow="1539" color="EX-dark-yellow-green" />
    <link srcID="11172" trgID="8993" rel="pRr" directed="false" shadow="true" shadowCol="136618" srcRow="4024" trgRow="1579" color="EX-dark-magenta" />
    <link srcID="11172" trgID="9976" rel="pRr" directed="false" shadow="true" shadowCol="136619" srcRow="4024" trgRow="1618" color="EX-dark-green" />
    <link srcID="11172" trgID="8621" rel="pRr" directed="false" shadow="true" shadowCol="136620" srcRow="4024" trgRow="1897" color="EX-blue-magenta" />
    <link srcID="9237" trgID="11172" rel="pRr" directed="false" shadow="true" shadowCol="136621" srcRow="1955" trgRow="4024" color="EX-yellow-green" />
    <link srcID="11172" trgID="8494" rel="pRr" directed="false" shadow="true" shadowCol="136622" srcRow="4024" trgRow="2255" color="EX-magenta" />
    <link srcID="9464" trgID="13225" rel="pRr" directed="false" shadow="true" shadowCol="136623" srcRow="675" trgRow="4025" color="EX-green" />
    <link srcID="9954" trgID="13225" rel="pRr" directed="false" shadow="true" shadowCol="136624" srcRow="685" trgRow="4025" color="EX-yellow" />
    <link srcID="8507" trgID="13225" rel="pRr" directed="false" shadow="true" shadowCol="136625" srcRow="731" trgRow="4025" color="EX-purple" />
    <link srcID="9608" trgID="13225" rel="pRr" directed="false" shadow="true" shadowCol="136626" srcRow="734" trgRow="4025" color="EX-dark-purple" />
    <link srcID="8429" trgID="13225" rel="pRr" directed="false" shadow="true" shadowCol="136627" srcRow="757" trgRow="4025" color="EX-dark-red" />
    <link srcID="8700" trgID="13225" rel="pRr" directed="false" shadow="true" shadowCol="136628" srcRow="812" trgRow="4025" color="EX-pale-green" />
    <link srcID="10473" trgID="13225" rel="pRr" directed="false" shadow="true" shadowCol="136629" srcRow="854" trgRow="4025" color="EX-pale-blue" />
    <link srcID="9706" trgID="13225" rel="pRr" directed="false" shadow="true" shadowCol="136630" srcRow="874" trgRow="4025" color="EX-dark-tan" />
    <link srcID="8849" trgID="13225" rel="pRr" directed="false" shadow="true" shadowCol="136631" srcRow="879" trgRow="4025" color="EX-pale-blue-magenta" />
    <link srcID="8761" trgID="13225" rel="pRr" directed="false" shadow="true" shadowCol="136632" srcRow="989" trgRow="4025" color="EX-pale-yellow orange" />
    <link srcID="13225" trgID="10380" rel="pRr" directed="false" shadow="true" shadowCol="136633" srcRow="4025" trgRow="1375" color="EX-medium-magenta" />
    <link srcID="13225" trgID="8447" rel="pRr" directed="false" shadow="true" shadowCol="136634" srcRow="4025" trgRow="1383" color="EX-pale-red" />
    <link srcID="9320" trgID="13225" rel="pRr" directed="false" shadow="true" shadowCol="136635" srcRow="1450" trgRow="4025" color="EX-pale-cyan" />
    <link srcID="13225" trgID="8617" rel="pRr" directed="false" shadow="true" shadowCol="136636" srcRow="4025" trgRow="1451" color="EX-pale-yellow-green" />
    <link srcID="9223" trgID="13225" rel="pRr" directed="false" shadow="true" shadowCol="136637" srcRow="1464" trgRow="4025" color="EX-pale-purple" />
    <link srcID="13225" trgID="9346" rel="pRr" directed="false" shadow="true" shadowCol="136638" srcRow="4025" trgRow="1491" color="EX-pale-magenta" />
    <link srcID="8533" trgID="13225" rel="pRr" directed="false" shadow="true" shadowCol="136639" srcRow="1546" trgRow="4025" color="EX-pale-red-orange" />
    <link srcID="13225" trgID="8557" rel="pRr" directed="false" shadow="true" shadowCol="136640" srcRow="4025" trgRow="1555" color="EX-blue" />
    <link srcID="9835" trgID="13225" rel="pRr" directed="false" shadow="true" shadowCol="136641" srcRow="1629" trgRow="4025" color="EX-orange" />
    <link srcID="8616" trgID="13225" rel="pRr" directed="false" shadow="true" shadowCol="136642" srcRow="1630" trgRow="4025" color="EX-dark-cyan" />
    <link srcID="10301" trgID="13225" rel="pRr" directed="false" shadow="true" shadowCol="136643" srcRow="2110" trgRow="4025" color="EX-red" />
    <link srcID="10188" trgID="13225" rel="pRr" directed="false" shadow="true" shadowCol="136644" srcRow="2145" trgRow="4025" color="EX-dark-orange" />
    <link srcID="9464" trgID="12670" rel="pRr" directed="false" shadow="true" shadowCol="136645" srcRow="675" trgRow="4026" color="EX-dark-gray-purple" />
    <link srcID="10204" trgID="12670" rel="pRr" directed="false" shadow="true" shadowCol="136646" srcRow="678" trgRow="4026" color="EX-cyan" />
    <link srcID="9815" trgID="12670" rel="pRr" directed="false" shadow="true" shadowCol="136647" srcRow="684" trgRow="4026" color="EX-yellow-orange" />
    <link srcID="8849" trgID="12670" rel="pRr" directed="false" shadow="true" shadowCol="136648" srcRow="879" trgRow="4026" color="EX-pure-blue" />
    <link srcID="9367" trgID="12670" rel="pRr" directed="false" shadow="true" shadowCol="136649" srcRow="897" trgRow="4026" color="EX-dark-yellow-green" />
    <link srcID="9958" trgID="12670" rel="pRr" directed="false" shadow="true" shadowCol="136650" srcRow="936" trgRow="4026" color="EX-dark-magenta" />
    <link srcID="8520" trgID="12670" rel="pRr" directed="false" shadow="true" shadowCol="136651" srcRow="1066" trgRow="4026" color="EX-dark-green" />
    <link srcID="8480" trgID="12670" rel="pRr" directed="false" shadow="true" shadowCol="136652" srcRow="1380" trgRow="4026" color="EX-blue-magenta" />
    <link srcID="8447" trgID="12670" rel="pRr" directed="false" shadow="true" shadowCol="136653" srcRow="1383" trgRow="4026" color="EX-yellow-green" />
    <link srcID="9243" trgID="12670" rel="pRr" directed="false" shadow="true" shadowCol="136654" srcRow="1506" trgRow="4026" color="EX-magenta" />
    <link srcID="9189" trgID="12670" rel="pRr" directed="false" shadow="true" shadowCol="136655" srcRow="1577" trgRow="4026" color="EX-green" />
    <link srcID="8564" trgID="12670" rel="pRr" directed="false" shadow="true" shadowCol="136656" srcRow="1582" trgRow="4026" color="EX-yellow" />
    <link srcID="9835" trgID="12670" rel="pRr" directed="false" shadow="true" shadowCol="136657" srcRow="1629" trgRow="4026" color="EX-purple" />
    <link srcID="8419" trgID="12670" rel="pRr" directed="false" shadow="true" shadowCol="136658" srcRow="1819" trgRow="4026" color="EX-dark-purple" />
    <link srcID="10974" trgID="9464" rel="pRr" directed="false" shadow="true" shadowCol="136659" srcRow="4027" trgRow="675" color="EX-dark-red" />
    <link srcID="10974" trgID="9079" rel="pRr" directed="false" shadow="true" shadowCol="136660" srcRow="4027" trgRow="691" color="EX-pale-green" />
    <link srcID="10974" trgID="9394" rel="pRr" directed="false" shadow="true" shadowCol="136661" srcRow="4027" trgRow="693" color="EX-pale-blue" />
    <link srcID="10974" trgID="10551" rel="pRr" directed="false" shadow="true" shadowCol="136662" srcRow="4027" trgRow="719" color="EX-dark-tan" />
    <link srcID="9608" trgID="10974" rel="pRr" directed="false" shadow="true" shadowCol="136663" srcRow="734" trgRow="4027" color="EX-pale-blue-magenta" />
    <link srcID="10974" trgID="9472" rel="pRr" directed="false" shadow="true" shadowCol="136664" srcRow="4027" trgRow="838" color="EX-pale-yellow orange" />
    <link srcID="10974" trgID="9369" rel="pRr" directed="false" shadow="true" shadowCol="136665" srcRow="4027" trgRow="1109" color="EX-medium-magenta" />
    <link srcID="8969" trgID="10974" rel="pRr" directed="false" shadow="true" shadowCol="136666" srcRow="1222" trgRow="4027" color="EX-pale-red" />
    <link srcID="8473" trgID="10974" rel="pRr" directed="false" shadow="true" shadowCol="136667" srcRow="1382" trgRow="4027" color="EX-pale-cyan" />
    <link srcID="10974" trgID="9224" rel="pRr" directed="false" shadow="true" shadowCol="136668" srcRow="4027" trgRow="1433" color="EX-pale-yellow-green" />
    <link srcID="10974" trgID="8372" rel="pRr" directed="false" shadow="true" shadowCol="136669" srcRow="4027" trgRow="1444" color="EX-pale-purple" />
    <link srcID="9223" trgID="10974" rel="pRr" directed="false" shadow="true" shadowCol="136670" srcRow="1464" trgRow="4027" color="EX-pale-magenta" />
    <link srcID="10974" trgID="8236" rel="pRr" directed="false" shadow="true" shadowCol="136671" srcRow="4027" trgRow="1504" color="EX-pale-red-orange" />
    <link srcID="9243" trgID="10974" rel="pRr" directed="false" shadow="true" shadowCol="136672" srcRow="1506" trgRow="4027" color="EX-blue" />
    <link srcID="9584" trgID="10974" rel="pRr" directed="false" shadow="true" shadowCol="136673" srcRow="1544" trgRow="4027" color="EX-orange" />
    <link srcID="10974" trgID="10360" rel="pRr" directed="false" shadow="true" shadowCol="136674" srcRow="4027" trgRow="1565" color="EX-dark-cyan" />
    <link srcID="8399" trgID="10974" rel="pRr" directed="false" shadow="true" shadowCol="136675" srcRow="1604" trgRow="4027" color="EX-red" />
    <link srcID="10974" trgID="10305" rel="pRr" directed="false" shadow="true" shadowCol="136676" srcRow="4027" trgRow="1607" color="EX-dark-orange" />
    <link srcID="10974" trgID="8576" rel="pRr" directed="false" shadow="true" shadowCol="136677" srcRow="4027" trgRow="1628" color="EX-dark-gray-purple" />
    <link srcID="10974" trgID="9098" rel="pRr" directed="false" shadow="true" shadowCol="136678" srcRow="4027" trgRow="1670" color="EX-cyan" />
    <link srcID="10974" trgID="9830" rel="pRr" directed="false" shadow="true" shadowCol="136679" srcRow="4027" trgRow="1914" color="EX-yellow-orange" />
    <link srcID="10974" trgID="10266" rel="pRr" directed="false" shadow="true" shadowCol="136680" srcRow="4027" trgRow="1915" color="EX-pure-blue" />
    <link srcID="9464" trgID="12020" rel="pRr" directed="false" shadow="true" shadowCol="136681" srcRow="675" trgRow="4028" color="EX-dark-yellow-green" />
    <link srcID="9608" trgID="12020" rel="pRr" directed="false" shadow="true" shadowCol="136682" srcRow="734" trgRow="4028" color="EX-dark-magenta" />
    <link srcID="9630" trgID="12020" rel="pRr" directed="false" shadow="true" shadowCol="136683" srcRow="1067" trgRow="4028" color="EX-dark-green" />
    <link srcID="9108" trgID="12020" rel="pRr" directed="false" shadow="true" shadowCol="136684" srcRow="1131" trgRow="4028" color="EX-blue-magenta" />
    <link srcID="12020" trgID="9948" rel="pRr" directed="false" shadow="true" shadowCol="136685" srcRow="4028" trgRow="1301" color="EX-yellow-green" />
    <link srcID="12020" trgID="9203" rel="pRr" directed="false" shadow="true" shadowCol="136686" srcRow="4028" trgRow="1379" color="EX-magenta" />
    <link srcID="9189" trgID="12020" rel="pRr" directed="false" shadow="true" shadowCol="136687" srcRow="1577" trgRow="4028" color="EX-green" />
    <link srcID="10459" trgID="12020" rel="pRr" directed="false" shadow="true" shadowCol="136688" srcRow="1760" trgRow="4028" color="EX-yellow" />
    <link srcID="8254" trgID="12020" rel="pRr" directed="false" shadow="true" shadowCol="136689" srcRow="2060" trgRow="4028" color="EX-purple" />
    <link srcID="9107" trgID="12020" rel="pRr" directed="false" shadow="true" shadowCol="136690" srcRow="2195" trgRow="4028" color="EX-dark-purple" />
    <link srcID="12020" trgID="9520" rel="pRr" directed="false" shadow="true" shadowCol="136691" srcRow="4028" trgRow="2244" color="EX-dark-red" />
    <link srcID="11136" trgID="9464" rel="pRr" directed="false" shadow="true" shadowCol="136692" srcRow="4029" trgRow="675" color="EX-pale-green" />
    <link srcID="11136" trgID="9815" rel="pRr" directed="false" shadow="true" shadowCol="136693" srcRow="4029" trgRow="684" color="EX-pale-blue" />
    <link srcID="11136" trgID="9496" rel="pRr" directed="false" shadow="true" shadowCol="136694" srcRow="4029" trgRow="1024" color="EX-dark-tan" />
    <link srcID="11136" trgID="10440" rel="pRr" directed="false" shadow="true" shadowCol="136695" srcRow="4029" trgRow="1028" color="EX-pale-blue-magenta" />
    <link srcID="11136" trgID="8483" rel="pRr" directed="false" shadow="true" shadowCol="136696" srcRow="4029" trgRow="1376" color="EX-pale-yellow orange" />
    <link srcID="11136" trgID="8447" rel="pRr" directed="false" shadow="true" shadowCol="136697" srcRow="4029" trgRow="1383" color="EX-medium-magenta" />
    <link srcID="11136" trgID="9223" rel="pRr" directed="false" shadow="true" shadowCol="136698" srcRow="4029" trgRow="1464" color="EX-pale-red" />
    <link srcID="11136" trgID="10375" rel="pRr" directed="false" shadow="true" shadowCol="136699" srcRow="4029" trgRow="1562" color="EX-pale-cyan" />
    <link srcID="11136" trgID="10360" rel="pRr" directed="false" shadow="true" shadowCol="136700" srcRow="4029" trgRow="1565" color="EX-pale-yellow-green" />
    <link srcID="11136" trgID="8962" rel="pRr" directed="false" shadow="true" shadowCol="136701" srcRow="4029" trgRow="1568" color="EX-pale-purple" />
    <link srcID="11136" trgID="9835" rel="pRr" directed="false" shadow="true" shadowCol="136702" srcRow="4029" trgRow="1629" color="EX-pale-magenta" />
    <link srcID="11136" trgID="10272" rel="pRr" directed="false" shadow="true" shadowCol="136703" srcRow="4029" trgRow="1974" color="EX-pale-red-orange" />
    <link srcID="11136" trgID="9745" rel="pRr" directed="false" shadow="true" shadowCol="136704" srcRow="4029" trgRow="2106" color="EX-blue" />
    <link srcID="11136" trgID="9312" rel="pRr" directed="false" shadow="true" shadowCol="136705" srcRow="4029" trgRow="2150" color="EX-orange" />
    <link srcID="11136" trgID="10534" rel="pRr" directed="false" shadow="true" shadowCol="136706" srcRow="4029" trgRow="2168" color="EX-dark-cyan" />
    <link srcID="11136" trgID="9460" rel="pRr" directed="false" shadow="true" shadowCol="136707" srcRow="4029" trgRow="2186" color="EX-red" />
    <link srcID="11136" trgID="9503" rel="pRr" directed="false" shadow="true" shadowCol="136708" srcRow="4029" trgRow="2190" color="EX-dark-orange" />
    <link srcID="11136" trgID="8342" rel="pRr" directed="false" shadow="true" shadowCol="136709" srcRow="4029" trgRow="2194" color="EX-dark-gray-purple" />
    <link srcID="9464" trgID="13568" rel="pRr" directed="false" shadow="true" shadowCol="136710" srcRow="675" trgRow="4030" color="EX-cyan" />
    <link srcID="13568" trgID="8811" rel="pRr" directed="false" shadow="true" shadowCol="136711" srcRow="4030" trgRow="677" color="EX-yellow-orange" />
    <link srcID="9654" trgID="13568" rel="pRr" directed="false" shadow="true" shadowCol="136712" srcRow="715" trgRow="4030" color="EX-pure-blue" />
    <link srcID="9608" trgID="13568" rel="pRr" directed="false" shadow="true" shadowCol="136713" srcRow="734" trgRow="4030" color="EX-dark-yellow-green" />
    <link srcID="9103" trgID="13568" rel="pRr" directed="false" shadow="true" shadowCol="136714" srcRow="796" trgRow="4030" color="EX-dark-magenta" />
    <link srcID="13568" trgID="9088" rel="pRr" directed="false" shadow="true" shadowCol="136715" srcRow="4030" trgRow="852" color="EX-dark-green" />
    <link srcID="9597" trgID="13568" rel="pRr" directed="false" shadow="true" shadowCol="136716" srcRow="871" trgRow="4030" color="EX-blue-magenta" />
    <link srcID="13568" trgID="8447" rel="pRr" directed="false" shadow="true" shadowCol="136717" srcRow="4030" trgRow="1383" color="EX-yellow-green" />
    <link srcID="8693" trgID="13568" rel="pRr" directed="false" shadow="true" shadowCol="136718" srcRow="1407" trgRow="4030" color="EX-magenta" />
    <link srcID="13568" trgID="9224" rel="pRr" directed="false" shadow="true" shadowCol="136719" srcRow="4030" trgRow="1433" color="EX-green" />
    <link srcID="9166" trgID="13568" rel="pRr" directed="false" shadow="true" shadowCol="136720" srcRow="1434" trgRow="4030" color="EX-yellow" />
    <link srcID="9223" trgID="13568" rel="pRr" directed="false" shadow="true" shadowCol="136721" srcRow="1464" trgRow="4030" color="EX-purple" />
    <link srcID="9309" trgID="13568" rel="pRr" directed="false" shadow="true" shadowCol="136722" srcRow="1488" trgRow="4030" color="EX-dark-purple" />
    <link srcID="13568" trgID="8236" rel="pRr" directed="false" shadow="true" shadowCol="136723" srcRow="4030" trgRow="1504" color="EX-dark-red" />
    <link srcID="8533" trgID="13568" rel="pRr" directed="false" shadow="true" shadowCol="136724" srcRow="1546" trgRow="4030" color="EX-pale-green" />
    <link srcID="10360" trgID="13568" rel="pRr" directed="false" shadow="true" shadowCol="136725" srcRow="1565" trgRow="4030" color="EX-pale-blue" />
    <link srcID="13568" trgID="8576" rel="pRr" directed="false" shadow="true" shadowCol="136726" srcRow="4030" trgRow="1628" color="EX-dark-tan" />
    <link srcID="13568" trgID="8692" rel="pRr" directed="false" shadow="true" shadowCol="136727" srcRow="4030" trgRow="1656" color="EX-pale-blue-magenta" />
    <link srcID="13568" trgID="8579" rel="pRr" directed="false" shadow="true" shadowCol="136728" srcRow="4030" trgRow="1657" color="EX-pale-yellow orange" />
    <link srcID="8990" trgID="13568" rel="pRr" directed="false" shadow="true" shadowCol="136729" srcRow="1666" trgRow="4030" color="EX-medium-magenta" />
    <link srcID="8490" trgID="13568" rel="pRr" directed="false" shadow="true" shadowCol="136730" srcRow="1726" trgRow="4030" color="EX-pale-red" />
    <link srcID="10223" trgID="13568" rel="pRr" directed="false" shadow="true" shadowCol="136731" srcRow="1891" trgRow="4030" color="EX-pale-cyan" />
    <link srcID="9464" trgID="11060" rel="pRr" directed="false" shadow="true" shadowCol="136732" srcRow="675" trgRow="4031" color="EX-pale-yellow-green" />
    <link srcID="9815" trgID="11060" rel="pRr" directed="false" shadow="true" shadowCol="136733" srcRow="684" trgRow="4031" color="EX-pale-purple" />
    <link srcID="9608" trgID="11060" rel="pRr" directed="false" shadow="true" shadowCol="136734" srcRow="734" trgRow="4031" color="EX-pale-magenta" />
    <link srcID="9958" trgID="11060" rel="pRr" directed="false" shadow="true" shadowCol="136735" srcRow="936" trgRow="4031" color="EX-pale-red-orange" />
    <link srcID="9004" trgID="11060" rel="pRr" directed="false" shadow="true" shadowCol="136736" srcRow="954" trgRow="4031" color="EX-blue" />
    <link srcID="9970" trgID="11060" rel="pRr" directed="false" shadow="true" shadowCol="136737" srcRow="1130" trgRow="4031" color="EX-orange" />
    <link srcID="9872" trgID="11060" rel="pRr" directed="false" shadow="true" shadowCol="136738" srcRow="1133" trgRow="4031" color="EX-dark-cyan" />
    <link srcID="9047" trgID="11060" rel="pRr" directed="false" shadow="true" shadowCol="136739" srcRow="1368" trgRow="4031" color="EX-red" />
    <link srcID="9320" trgID="11060" rel="pRr" directed="false" shadow="true" shadowCol="136740" srcRow="1450" trgRow="4031" color="EX-dark-orange" />
    <link srcID="11060" trgID="8617" rel="pRr" directed="false" shadow="true" shadowCol="136741" srcRow="4031" trgRow="1451" color="EX-dark-gray-purple" />
    <link srcID="9551" trgID="11060" rel="pRr" directed="false" shadow="true" shadowCol="136742" srcRow="1457" trgRow="4031" color="EX-cyan" />
    <link srcID="11060" trgID="9346" rel="pRr" directed="false" shadow="true" shadowCol="136743" srcRow="4031" trgRow="1491" color="EX-yellow-orange" />
    <link srcID="11060" trgID="8236" rel="pRr" directed="false" shadow="true" shadowCol="136744" srcRow="4031" trgRow="1504" color="EX-pure-blue" />
    <link srcID="11060" trgID="8424" rel="pRr" directed="false" shadow="true" shadowCol="136745" srcRow="4031" trgRow="1540" color="EX-dark-yellow-green" />
    <link srcID="8451" trgID="11060" rel="pRr" directed="false" shadow="true" shadowCol="136746" srcRow="1560" trgRow="4031" color="EX-dark-magenta" />
    <link srcID="10367" trgID="11060" rel="pRr" directed="false" shadow="true" shadowCol="136747" srcRow="1632" trgRow="4031" color="EX-dark-green" />
    <link srcID="8621" trgID="11060" rel="pRr" directed="false" shadow="true" shadowCol="136748" srcRow="1897" trgRow="4031" color="EX-blue-magenta" />
    <link srcID="11060" trgID="10201" rel="pRr" directed="false" shadow="true" shadowCol="136749" srcRow="4031" trgRow="1977" color="EX-yellow-green" />
    <link srcID="9233" trgID="11060" rel="pRr" directed="false" shadow="true" shadowCol="136750" srcRow="2334" trgRow="4031" color="EX-magenta" />
    <link srcID="12804" trgID="9464" rel="pRr" directed="false" shadow="true" shadowCol="136751" srcRow="4032" trgRow="675" color="EX-green" />
    <link srcID="10479" trgID="12804" rel="pRr" directed="false" shadow="true" shadowCol="136752" srcRow="703" trgRow="4032" color="EX-yellow" />
    <link srcID="12804" trgID="8607" rel="pRr" directed="false" shadow="true" shadowCol="136753" srcRow="4032" trgRow="724" color="EX-purple" />
    <link srcID="9608" trgID="12804" rel="pRr" directed="false" shadow="true" shadowCol="136754" srcRow="734" trgRow="4032" color="EX-dark-purple" />
    <link srcID="12804" trgID="9845" rel="pRr" directed="false" shadow="true" shadowCol="136755" srcRow="4032" trgRow="769" color="EX-dark-red" />
    <link srcID="9923" trgID="12804" rel="pRr" directed="false" shadow="true" shadowCol="136756" srcRow="798" trgRow="4032" color="EX-pale-green" />
    <link srcID="8480" trgID="12804" rel="pRr" directed="false" shadow="true" shadowCol="136757" srcRow="1380" trgRow="4032" color="EX-pale-blue" />
    <link srcID="12804" trgID="8447" rel="pRr" directed="false" shadow="true" shadowCol="136758" srcRow="4032" trgRow="1383" color="EX-dark-tan" />
    <link srcID="12804" trgID="9224" rel="pRr" directed="false" shadow="true" shadowCol="136759" srcRow="4032" trgRow="1433" color="EX-pale-blue-magenta" />
    <link srcID="9320" trgID="12804" rel="pRr" directed="false" shadow="true" shadowCol="136760" srcRow="1450" trgRow="4032" color="EX-pale-yellow orange" />
    <link srcID="12804" trgID="8617" rel="pRr" directed="false" shadow="true" shadowCol="136761" srcRow="4032" trgRow="1451" color="EX-medium-magenta" />
    <link srcID="9223" trgID="12804" rel="pRr" directed="false" shadow="true" shadowCol="136762" srcRow="1464" trgRow="4032" color="EX-pale-red" />
    <link srcID="12804" trgID="9346" rel="pRr" directed="false" shadow="true" shadowCol="136763" srcRow="4032" trgRow="1491" color="EX-pale-cyan" />
    <link srcID="9835" trgID="12804" rel="pRr" directed="false" shadow="true" shadowCol="136764" srcRow="1629" trgRow="4032" color="EX-pale-yellow-green" />
    <link srcID="12804" trgID="8616" rel="pRr" directed="false" shadow="true" shadowCol="136765" srcRow="4032" trgRow="1630" color="EX-pale-purple" />
    <link srcID="12804" trgID="9781" rel="pRr" directed="false" shadow="true" shadowCol="136766" srcRow="4032" trgRow="1933" color="EX-pale-magenta" />
    <link srcID="12804" trgID="9045" rel="pRr" directed="false" shadow="true" shadowCol="136767" srcRow="4032" trgRow="1942" color="EX-pale-red-orange" />
    <link srcID="12275" trgID="9464" rel="pRr" directed="false" shadow="true" shadowCol="136768" srcRow="4033" trgRow="675" color="EX-blue" />
    <link srcID="12275" trgID="9281" rel="pRr" directed="false" shadow="true" shadowCol="136769" srcRow="4033" trgRow="686" color="EX-orange" />
    <link srcID="12275" trgID="9342" rel="pRr" directed="false" shadow="true" shadowCol="136770" srcRow="4033" trgRow="687" color="EX-dark-cyan" />
    <link srcID="12275" trgID="10535" rel="pRr" directed="false" shadow="true" shadowCol="136771" srcRow="4033" trgRow="793" color="EX-red" />
    <link srcID="12275" trgID="8655" rel="pRr" directed="false" shadow="true" shadowCol="136772" srcRow="4033" trgRow="1092" color="EX-dark-orange" />
    <link srcID="12275" trgID="9369" rel="pRr" directed="false" shadow="true" shadowCol="136773" srcRow="4033" trgRow="1109" color="EX-dark-gray-purple" />
    <link srcID="9970" trgID="12275" rel="pRr" directed="false" shadow="true" shadowCol="136774" srcRow="1130" trgRow="4033" color="EX-cyan" />
    <link srcID="12275" trgID="8447" rel="pRr" directed="false" shadow="true" shadowCol="136775" srcRow="4033" trgRow="1383" color="EX-yellow-orange" />
    <link srcID="12275" trgID="10422" rel="pRr" directed="false" shadow="true" shadowCol="136776" srcRow="4033" trgRow="1776" color="EX-pure-blue" />
    <link srcID="12275" trgID="8563" rel="pRr" directed="false" shadow="true" shadowCol="136777" srcRow="4033" trgRow="1785" color="EX-dark-yellow-green" />
    <link srcID="12275" trgID="10014" rel="pRr" directed="false" shadow="true" shadowCol="136778" srcRow="4033" trgRow="1973" color="EX-dark-magenta" />
    <link srcID="12275" trgID="9274" rel="pRr" directed="false" shadow="true" shadowCol="136779" srcRow="4033" trgRow="1982" color="EX-dark-green" />
    <link srcID="12275" trgID="9750" rel="pRr" directed="false" shadow="true" shadowCol="136780" srcRow="4033" trgRow="2090" color="EX-blue-magenta" />
    <link srcID="12275" trgID="9428" rel="pRr" directed="false" shadow="true" shadowCol="136781" srcRow="4033" trgRow="2340" color="EX-yellow-green" />
    <link srcID="9464" trgID="13247" rel="pRr" directed="false" shadow="true" shadowCol="136782" srcRow="675" trgRow="4034" color="EX-magenta" />
    <link srcID="9608" trgID="13247" rel="pRr" directed="false" shadow="true" shadowCol="136783" srcRow="734" trgRow="4034" color="EX-green" />
    <link srcID="8700" trgID="13247" rel="pRr" directed="false" shadow="true" shadowCol="136784" srcRow="812" trgRow="4034" color="EX-yellow" />
    <link srcID="10587" trgID="13247" rel="pRr" directed="false" shadow="true" shadowCol="136785" srcRow="865" trgRow="4034" color="EX-purple" />
    <link srcID="8952" trgID="13247" rel="pRr" directed="false" shadow="true" shadowCol="136786" srcRow="891" trgRow="4034" color="EX-dark-purple" />
    <link srcID="13247" trgID="8447" rel="pRr" directed="false" shadow="true" shadowCol="136787" srcRow="4034" trgRow="1383" color="EX-dark-red" />
    <link srcID="8693" trgID="13247" rel="pRr" directed="false" shadow="true" shadowCol="136788" srcRow="1407" trgRow="4034" color="EX-pale-green" />
    <link srcID="13247" trgID="9224" rel="pRr" directed="false" shadow="true" shadowCol="136789" srcRow="4034" trgRow="1433" color="EX-pale-blue" />
    <link srcID="9320" trgID="13247" rel="pRr" directed="false" shadow="true" shadowCol="136790" srcRow="1450" trgRow="4034" color="EX-dark-tan" />
    <link srcID="13247" trgID="8617" rel="pRr" directed="false" shadow="true" shadowCol="136791" srcRow="4034" trgRow="1451" color="EX-pale-blue-magenta" />
    <link srcID="13247" trgID="9346" rel="pRr" directed="false" shadow="true" shadowCol="136792" srcRow="4034" trgRow="1491" color="EX-pale-yellow orange" />
    <link srcID="9243" trgID="13247" rel="pRr" directed="false" shadow="true" shadowCol="136793" srcRow="1506" trgRow="4034" color="EX-medium-magenta" />
    <link srcID="13247" trgID="8448" rel="pRr" directed="false" shadow="true" shadowCol="136794" srcRow="4034" trgRow="1627" color="EX-pale-red" />
    <link srcID="8616" trgID="13247" rel="pRr" directed="false" shadow="true" shadowCol="136795" srcRow="1630" trgRow="4034" color="EX-pale-cyan" />
    <link srcID="13247" trgID="9500" rel="pRr" directed="false" shadow="true" shadowCol="136796" srcRow="4034" trgRow="2267" color="EX-pale-yellow-green" />
    <link srcID="9464" trgID="13198" rel="pRr" directed="false" shadow="true" shadowCol="136797" srcRow="675" trgRow="4035" color="EX-pale-purple" />
    <link srcID="9608" trgID="13198" rel="pRr" directed="false" shadow="true" shadowCol="136798" srcRow="734" trgRow="4035" color="EX-pale-magenta" />
    <link srcID="9485" trgID="13198" rel="pRr" directed="false" shadow="true" shadowCol="136799" srcRow="791" trgRow="4035" color="EX-pale-red-orange" />
    <link srcID="10069" trgID="13198" rel="pRr" directed="false" shadow="true" shadowCol="136800" srcRow="893" trgRow="4035" color="EX-blue" />
    <link srcID="13198" trgID="9741" rel="pRr" directed="false" shadow="true" shadowCol="136801" srcRow="4035" trgRow="976" color="EX-orange" />
    <link srcID="10440" trgID="13198" rel="pRr" directed="false" shadow="true" shadowCol="136802" srcRow="1028" trgRow="4035" color="EX-dark-cyan" />
    <link srcID="9639" trgID="13198" rel="pRr" directed="false" shadow="true" shadowCol="136803" srcRow="1041" trgRow="4035" color="EX-red" />
    <link srcID="8933" trgID="13198" rel="pRr" directed="false" shadow="true" shadowCol="136804" srcRow="1052" trgRow="4035" color="EX-dark-orange" />
    <link srcID="10065" trgID="13198" rel="pRr" directed="false" shadow="true" shadowCol="136805" srcRow="1059" trgRow="4035" color="EX-dark-gray-purple" />
    <link srcID="9574" trgID="13198" rel="pRr" directed="false" shadow="true" shadowCol="136806" srcRow="1074" trgRow="4035" color="EX-cyan" />
    <link srcID="9392" trgID="13198" rel="pRr" directed="false" shadow="true" shadowCol="136807" srcRow="1107" trgRow="4035" color="EX-yellow-orange" />
    <link srcID="13198" trgID="8447" rel="pRr" directed="false" shadow="true" shadowCol="136808" srcRow="4035" trgRow="1383" color="EX-pure-blue" />
    <link srcID="9223" trgID="13198" rel="pRr" directed="false" shadow="true" shadowCol="136809" srcRow="1464" trgRow="4035" color="EX-dark-yellow-green" />
    <link srcID="13198" trgID="8410" rel="pRr" directed="false" shadow="true" shadowCol="136810" srcRow="4035" trgRow="1474" color="EX-dark-magenta" />
    <link srcID="9594" trgID="13198" rel="pRr" directed="false" shadow="true" shadowCol="136811" srcRow="1561" trgRow="4035" color="EX-dark-green" />
    <link srcID="8361" trgID="13198" rel="pRr" directed="false" shadow="true" shadowCol="136812" srcRow="1619" trgRow="4035" color="EX-blue-magenta" />
    <link srcID="9835" trgID="13198" rel="pRr" directed="false" shadow="true" shadowCol="136813" srcRow="1629" trgRow="4035" color="EX-yellow-green" />
    <link srcID="9464" trgID="10648" rel="pRr" directed="false" shadow="true" shadowCol="136814" srcRow="675" trgRow="4036" color="EX-magenta" />
    <link srcID="9654" trgID="10648" rel="pRr" directed="false" shadow="true" shadowCol="136815" srcRow="715" trgRow="4036" color="EX-green" />
    <link srcID="9608" trgID="10648" rel="pRr" directed="false" shadow="true" shadowCol="136816" srcRow="734" trgRow="4036" color="EX-yellow" />
    <link srcID="8743" trgID="10648" rel="pRr" directed="false" shadow="true" shadowCol="136817" srcRow="819" trgRow="4036" color="EX-purple" />
    <link srcID="10648" trgID="9499" rel="pRr" directed="false" shadow="true" shadowCol="136818" srcRow="4036" trgRow="840" color="EX-dark-purple" />
    <link srcID="8347" trgID="10648" rel="pRr" directed="false" shadow="true" shadowCol="136819" srcRow="1043" trgRow="4036" color="EX-dark-red" />
    <link srcID="8693" trgID="10648" rel="pRr" directed="false" shadow="true" shadowCol="136820" srcRow="1407" trgRow="4036" color="EX-pale-green" />
    <link srcID="10648" trgID="9224" rel="pRr" directed="false" shadow="true" shadowCol="136821" srcRow="4036" trgRow="1433" color="EX-pale-blue" />
    <link srcID="9166" trgID="10648" rel="pRr" directed="false" shadow="true" shadowCol="136822" srcRow="1434" trgRow="4036" color="EX-dark-tan" />
    <link srcID="9309" trgID="10648" rel="pRr" directed="false" shadow="true" shadowCol="136823" srcRow="1488" trgRow="4036" color="EX-pale-blue-magenta" />
    <link srcID="8236" trgID="10648" rel="pRr" directed="false" shadow="true" shadowCol="136824" srcRow="1504" trgRow="4036" color="EX-pale-yellow orange" />
    <link srcID="10360" trgID="10648" rel="pRr" directed="false" shadow="true" shadowCol="136825" srcRow="1565" trgRow="4036" color="EX-medium-magenta" />
    <link srcID="8576" trgID="10648" rel="pRr" directed="false" shadow="true" shadowCol="136826" srcRow="1628" trgRow="4036" color="EX-pale-red" />
    <link srcID="8940" trgID="10648" rel="pRr" directed="false" shadow="true" shadowCol="136827" srcRow="1647" trgRow="4036" color="EX-pale-cyan" />
    <link srcID="9497" trgID="10648" rel="pRr" directed="false" shadow="true" shadowCol="136828" srcRow="2102" trgRow="4036" color="EX-pale-yellow-green" />
    <link srcID="9198" trgID="10648" rel="pRr" directed="false" shadow="true" shadowCol="136829" srcRow="2108" trgRow="4036" color="EX-pale-purple" />
    <link srcID="8623" trgID="10648" rel="pRr" directed="false" shadow="true" shadowCol="136830" srcRow="2130" trgRow="4036" color="EX-pale-magenta" />
    <link srcID="13075" trgID="9464" rel="pRr" directed="false" shadow="true" shadowCol="136831" srcRow="4037" trgRow="675" color="EX-pale-red-orange" />
    <link srcID="13075" trgID="10204" rel="pRr" directed="false" shadow="true" shadowCol="136832" srcRow="4037" trgRow="678" color="EX-blue" />
    <link srcID="13075" trgID="9608" rel="pRr" directed="false" shadow="true" shadowCol="136833" srcRow="4037" trgRow="734" color="EX-orange" />
    <link srcID="13075" trgID="10234" rel="pRr" directed="false" shadow="true" shadowCol="136834" srcRow="4037" trgRow="792" color="EX-dark-cyan" />
    <link srcID="13075" trgID="9472" rel="pRr" directed="false" shadow="true" shadowCol="136835" srcRow="4037" trgRow="838" color="EX-red" />
    <link srcID="13075" trgID="10473" rel="pRr" directed="false" shadow="true" shadowCol="136836" srcRow="4037" trgRow="854" color="EX-dark-orange" />
    <link srcID="13075" trgID="9979" rel="pRr" directed="false" shadow="true" shadowCol="136837" srcRow="4037" trgRow="1054" color="EX-dark-gray-purple" />
    <link srcID="13075" trgID="8447" rel="pRr" directed="false" shadow="true" shadowCol="136838" srcRow="4037" trgRow="1383" color="EX-cyan" />
    <link srcID="13075" trgID="9320" rel="pRr" directed="false" shadow="true" shadowCol="136839" srcRow="4037" trgRow="1450" color="EX-yellow-orange" />
    <link srcID="13075" trgID="8617" rel="pRr" directed="false" shadow="true" shadowCol="136840" srcRow="4037" trgRow="1451" color="EX-pure-blue" />
    <link srcID="13075" trgID="8410" rel="pRr" directed="false" shadow="true" shadowCol="136841" srcRow="4037" trgRow="1474" color="EX-dark-yellow-green" />
    <link srcID="13075" trgID="10169" rel="pRr" directed="false" shadow="true" shadowCol="136842" srcRow="4037" trgRow="1541" color="EX-dark-magenta" />
    <link srcID="13075" trgID="9601" rel="pRr" directed="false" shadow="true" shadowCol="136843" srcRow="4037" trgRow="1573" color="EX-dark-green" />
    <link srcID="13075" trgID="8576" rel="pRr" directed="false" shadow="true" shadowCol="136844" srcRow="4037" trgRow="1628" color="EX-blue-magenta" />
    <link srcID="13075" trgID="8616" rel="pRr" directed="false" shadow="true" shadowCol="136845" srcRow="4037" trgRow="1630" color="EX-yellow-green" />
    <link srcID="13075" trgID="9258" rel="pRr" directed="false" shadow="true" shadowCol="136846" srcRow="4037" trgRow="2105" color="EX-magenta" />
    <link srcID="12728" trgID="9464" rel="pRr" directed="false" shadow="true" shadowCol="136847" srcRow="4038" trgRow="675" color="EX-green" />
    <link srcID="12728" trgID="9654" rel="pRr" directed="false" shadow="true" shadowCol="136848" srcRow="4038" trgRow="715" color="EX-yellow" />
    <link srcID="12728" trgID="9577" rel="pRr" directed="false" shadow="true" shadowCol="136849" srcRow="4038" trgRow="726" color="EX-purple" />
    <link srcID="9608" trgID="12728" rel="pRr" directed="false" shadow="true" shadowCol="136850" srcRow="734" trgRow="4038" color="EX-dark-purple" />
    <link srcID="12728" trgID="9364" rel="pRr" directed="false" shadow="true" shadowCol="136851" srcRow="4038" trgRow="735" color="EX-dark-red" />
    <link srcID="12728" trgID="10456" rel="pRr" directed="false" shadow="true" shadowCol="136852" srcRow="4038" trgRow="745" color="EX-pale-green" />
    <link srcID="12728" trgID="8754" rel="pRr" directed="false" shadow="true" shadowCol="136853" srcRow="4038" trgRow="821" color="EX-pale-blue" />
    <link srcID="12728" trgID="9749" rel="pRr" directed="false" shadow="true" shadowCol="136854" srcRow="4038" trgRow="861" color="EX-dark-tan" />
    <link srcID="12728" trgID="9084" rel="pRr" directed="false" shadow="true" shadowCol="136855" srcRow="4038" trgRow="900" color="EX-pale-blue-magenta" />
    <link srcID="9406" trgID="12728" rel="pRr" directed="false" shadow="true" shadowCol="136856" srcRow="937" trgRow="4038" color="EX-pale-yellow orange" />
    <link srcID="12728" trgID="8447" rel="pRr" directed="false" shadow="true" shadowCol="136857" srcRow="4038" trgRow="1383" color="EX-medium-magenta" />
    <link srcID="12728" trgID="9517" rel="pRr" directed="false" shadow="true" shadowCol="136858" srcRow="4038" trgRow="1404" color="EX-pale-red" />
    <link srcID="12728" trgID="9224" rel="pRr" directed="false" shadow="true" shadowCol="136859" srcRow="4038" trgRow="1433" color="EX-pale-cyan" />
    <link srcID="9320" trgID="12728" rel="pRr" directed="false" shadow="true" shadowCol="136860" srcRow="1450" trgRow="4038" color="EX-pale-yellow-green" />
    <link srcID="9223" trgID="12728" rel="pRr" directed="false" shadow="true" shadowCol="136861" srcRow="1464" trgRow="4038" color="EX-pale-purple" />
    <link srcID="12728" trgID="8236" rel="pRr" directed="false" shadow="true" shadowCol="136862" srcRow="4038" trgRow="1504" color="EX-pale-magenta" />
    <link srcID="12728" trgID="9189" rel="pRr" directed="false" shadow="true" shadowCol="136863" srcRow="4038" trgRow="1577" color="EX-pale-red-orange" />
    <link srcID="12728" trgID="9835" rel="pRr" directed="false" shadow="true" shadowCol="136864" srcRow="4038" trgRow="1629" color="EX-blue" />
    <link srcID="10794" trgID="9464" rel="pRr" directed="false" shadow="true" shadowCol="136865" srcRow="4039" trgRow="675" color="EX-orange" />
    <link srcID="9881" trgID="10794" rel="pRr" directed="false" shadow="true" shadowCol="136866" srcRow="676" trgRow="4039" color="EX-dark-cyan" />
    <link srcID="9815" trgID="10794" rel="pRr" directed="false" shadow="true" shadowCol="136867" srcRow="684" trgRow="4039" color="EX-red" />
    <link srcID="9079" trgID="10794" rel="pRr" directed="false" shadow="true" shadowCol="136868" srcRow="691" trgRow="4039" color="EX-dark-orange" />
    <link srcID="10794" trgID="8507" rel="pRr" directed="false" shadow="true" shadowCol="136869" srcRow="4039" trgRow="731" color="EX-dark-gray-purple" />
    <link srcID="9608" trgID="10794" rel="pRr" directed="false" shadow="true" shadowCol="136870" srcRow="734" trgRow="4039" color="EX-cyan" />
    <link srcID="8541" trgID="10794" rel="pRr" directed="false" shadow="true" shadowCol="136871" srcRow="869" trgRow="4039" color="EX-yellow-orange" />
    <link srcID="9642" trgID="10794" rel="pRr" directed="false" shadow="true" shadowCol="136872" srcRow="929" trgRow="4039" color="EX-pure-blue" />
    <link srcID="9945" trgID="10794" rel="pRr" directed="false" shadow="true" shadowCol="136873" srcRow="940" trgRow="4039" color="EX-dark-yellow-green" />
    <link srcID="8483" trgID="10794" rel="pRr" directed="false" shadow="true" shadowCol="136874" srcRow="1376" trgRow="4039" color="EX-dark-magenta" />
    <link srcID="10794" trgID="8447" rel="pRr" directed="false" shadow="true" shadowCol="136875" srcRow="4039" trgRow="1383" color="EX-dark-green" />
    <link srcID="9320" trgID="10794" rel="pRr" directed="false" shadow="true" shadowCol="136876" srcRow="1450" trgRow="4039" color="EX-blue-magenta" />
    <link srcID="8533" trgID="10794" rel="pRr" directed="false" shadow="true" shadowCol="136877" srcRow="1546" trgRow="4039" color="EX-yellow-green" />
    <link srcID="10794" trgID="8616" rel="pRr" directed="false" shadow="true" shadowCol="136878" srcRow="4039" trgRow="1630" color="EX-magenta" />
    <link srcID="10794" trgID="9781" rel="pRr" directed="false" shadow="true" shadowCol="136879" srcRow="4039" trgRow="1933" color="EX-green" />
    <link srcID="9464" trgID="13681" rel="pRr" directed="false" shadow="true" shadowCol="136880" srcRow="675" trgRow="4040" color="EX-yellow" />
    <link srcID="13681" trgID="9819" rel="pRr" directed="false" shadow="true" shadowCol="136881" srcRow="4040" trgRow="771" color="EX-purple" />
    <link srcID="10293" trgID="13681" rel="pRr" directed="false" shadow="true" shadowCol="136882" srcRow="938" trgRow="4040" color="EX-dark-purple" />
    <link srcID="13681" trgID="8236" rel="pRr" directed="false" shadow="true" shadowCol="136883" srcRow="4040" trgRow="1504" color="EX-dark-red" />
    <link srcID="9339" trgID="13681" rel="pRr" directed="false" shadow="true" shadowCol="136884" srcRow="1539" trgRow="4040" color="EX-pale-green" />
    <link srcID="9680" trgID="13681" rel="pRr" directed="false" shadow="true" shadowCol="136885" srcRow="1576" trgRow="4040" color="EX-pale-blue" />
    <link srcID="8826" trgID="13681" rel="pRr" directed="false" shadow="true" shadowCol="136886" srcRow="1581" trgRow="4040" color="EX-dark-tan" />
    <link srcID="10178" trgID="13681" rel="pRr" directed="false" shadow="true" shadowCol="136887" srcRow="1877" trgRow="4040" color="EX-pale-blue-magenta" />
    <link srcID="9082" trgID="13681" rel="pRr" directed="false" shadow="true" shadowCol="136888" srcRow="1929" trgRow="4040" color="EX-pale-yellow orange" />
    <link srcID="9464" trgID="10739" rel="pRr" directed="false" shadow="true" shadowCol="136889" srcRow="675" trgRow="4041" color="EX-medium-magenta" />
    <link srcID="9654" trgID="10739" rel="pRr" directed="false" shadow="true" shadowCol="136890" srcRow="715" trgRow="4041" color="EX-pale-red" />
    <link srcID="9608" trgID="10739" rel="pRr" directed="false" shadow="true" shadowCol="136891" srcRow="734" trgRow="4041" color="EX-pale-cyan" />
    <link srcID="9409" trgID="10739" rel="pRr" directed="false" shadow="true" shadowCol="136892" srcRow="774" trgRow="4041" color="EX-pale-yellow-green" />
    <link srcID="10739" trgID="10565" rel="pRr" directed="false" shadow="true" shadowCol="136893" srcRow="4041" trgRow="1064" color="EX-pale-purple" />
    <link srcID="9892" trgID="10739" rel="pRr" directed="false" shadow="true" shadowCol="136894" srcRow="1244" trgRow="4041" color="EX-pale-magenta" />
    <link srcID="10739" trgID="8447" rel="pRr" directed="false" shadow="true" shadowCol="136895" srcRow="4041" trgRow="1383" color="EX-pale-red-orange" />
    <link srcID="9320" trgID="10739" rel="pRr" directed="false" shadow="true" shadowCol="136896" srcRow="1450" trgRow="4041" color="EX-blue" />
    <link srcID="10739" trgID="8617" rel="pRr" directed="false" shadow="true" shadowCol="136897" srcRow="4041" trgRow="1451" color="EX-orange" />
    <link srcID="10739" trgID="9346" rel="pRr" directed="false" shadow="true" shadowCol="136898" srcRow="4041" trgRow="1491" color="EX-dark-cyan" />
    <link srcID="8533" trgID="10739" rel="pRr" directed="false" shadow="true" shadowCol="136899" srcRow="1546" trgRow="4041" color="EX-red" />
    <link srcID="8313" trgID="10739" rel="pRr" directed="false" shadow="true" shadowCol="136900" srcRow="1566" trgRow="4041" color="EX-dark-orange" />
    <link srcID="8616" trgID="10739" rel="pRr" directed="false" shadow="true" shadowCol="136901" srcRow="1630" trgRow="4041" color="EX-dark-gray-purple" />
    <link srcID="9464" trgID="13903" rel="pRr" directed="false" shadow="true" shadowCol="136902" srcRow="675" trgRow="4042" color="EX-cyan" />
    <link srcID="9815" trgID="13903" rel="pRr" directed="false" shadow="true" shadowCol="136903" srcRow="684" trgRow="4042" color="EX-yellow-orange" />
    <link srcID="9281" trgID="13903" rel="pRr" directed="false" shadow="true" shadowCol="136904" srcRow="686" trgRow="4042" color="EX-pure-blue" />
    <link srcID="9342" trgID="13903" rel="pRr" directed="false" shadow="true" shadowCol="136905" srcRow="687" trgRow="4042" color="EX-dark-yellow-green" />
    <link srcID="10465" trgID="13903" rel="pRr" directed="false" shadow="true" shadowCol="136906" srcRow="711" trgRow="4042" color="EX-dark-magenta" />
    <link srcID="9608" trgID="13903" rel="pRr" directed="false" shadow="true" shadowCol="136907" srcRow="734" trgRow="4042" color="EX-dark-green" />
    <link srcID="9963" trgID="13903" rel="pRr" directed="false" shadow="true" shadowCol="136908" srcRow="755" trgRow="4042" color="EX-blue-magenta" />
    <link srcID="9449" trgID="13903" rel="pRr" directed="false" shadow="true" shadowCol="136909" srcRow="849" trgRow="4042" color="EX-yellow-green" />
    <link srcID="9613" trgID="13903" rel="pRr" directed="false" shadow="true" shadowCol="136910" srcRow="1061" trgRow="4042" color="EX-magenta" />
    <link srcID="10564" trgID="13903" rel="pRr" directed="false" shadow="true" shadowCol="136911" srcRow="1114" trgRow="4042" color="EX-green" />
    <link srcID="13903" trgID="10380" rel="pRr" directed="false" shadow="true" shadowCol="136912" srcRow="4042" trgRow="1375" color="EX-yellow" />
    <link srcID="8483" trgID="13903" rel="pRr" directed="false" shadow="true" shadowCol="136913" srcRow="1376" trgRow="4042" color="EX-purple" />
    <link srcID="8402" trgID="13903" rel="pRr" directed="false" shadow="true" shadowCol="136914" srcRow="1508" trgRow="4042" color="EX-dark-purple" />
    <link srcID="8916" trgID="13903" rel="pRr" directed="false" shadow="true" shadowCol="136915" srcRow="1548" trgRow="4042" color="EX-dark-red" />
    <link srcID="9464" trgID="13205" rel="pRr" directed="false" shadow="true" shadowCol="136916" srcRow="675" trgRow="4043" color="EX-pale-green" />
    <link srcID="9956" trgID="13205" rel="pRr" directed="false" shadow="true" shadowCol="136917" srcRow="680" trgRow="4043" color="EX-pale-blue" />
    <link srcID="9122" trgID="13205" rel="pRr" directed="false" shadow="true" shadowCol="136918" srcRow="681" trgRow="4043" color="EX-dark-tan" />
    <link srcID="13205" trgID="10527" rel="pRr" directed="false" shadow="true" shadowCol="136919" srcRow="4043" trgRow="682" color="EX-pale-blue-magenta" />
    <link srcID="13205" trgID="10144" rel="pRr" directed="false" shadow="true" shadowCol="136920" srcRow="4043" trgRow="683" color="EX-pale-yellow orange" />
    <link srcID="9654" trgID="13205" rel="pRr" directed="false" shadow="true" shadowCol="136921" srcRow="715" trgRow="4043" color="EX-medium-magenta" />
    <link srcID="9608" trgID="13205" rel="pRr" directed="false" shadow="true" shadowCol="136922" srcRow="734" trgRow="4043" color="EX-pale-red" />
    <link srcID="9409" trgID="13205" rel="pRr" directed="false" shadow="true" shadowCol="136923" srcRow="774" trgRow="4043" color="EX-pale-cyan" />
    <link srcID="8693" trgID="13205" rel="pRr" directed="false" shadow="true" shadowCol="136924" srcRow="1407" trgRow="4043" color="EX-pale-yellow-green" />
    <link srcID="9320" trgID="13205" rel="pRr" directed="false" shadow="true" shadowCol="136925" srcRow="1450" trgRow="4043" color="EX-pale-purple" />
    <link srcID="13205" trgID="8448" rel="pRr" directed="false" shadow="true" shadowCol="136926" srcRow="4043" trgRow="1627" color="EX-pale-magenta" />
    <link srcID="9180" trgID="13205" rel="pRr" directed="false" shadow="true" shadowCol="136927" srcRow="1848" trgRow="4043" color="EX-pale-red-orange" />
    <link srcID="13205" trgID="9057" rel="pRr" directed="false" shadow="true" shadowCol="136928" srcRow="4043" trgRow="1900" color="EX-blue" />
    <link srcID="13205" trgID="9932" rel="pRr" directed="false" shadow="true" shadowCol="136929" srcRow="4043" trgRow="2140" color="EX-orange" />
    <link srcID="8273" trgID="13205" rel="pRr" directed="false" shadow="true" shadowCol="136930" srcRow="2179" trgRow="4043" color="EX-dark-cyan" />
    <link srcID="13205" trgID="10571" rel="pRr" directed="false" shadow="true" shadowCol="136931" srcRow="4043" trgRow="2182" color="EX-red" />
    <link srcID="13114" trgID="9464" rel="pRr" directed="false" shadow="true" shadowCol="136932" srcRow="4044" trgRow="675" color="EX-dark-orange" />
    <link srcID="13114" trgID="9954" rel="pRr" directed="false" shadow="true" shadowCol="136933" srcRow="4044" trgRow="685" color="EX-dark-gray-purple" />
    <link srcID="13114" trgID="9654" rel="pRr" directed="false" shadow="true" shadowCol="136934" srcRow="4044" trgRow="715" color="EX-cyan" />
    <link srcID="13114" trgID="9021" rel="pRr" directed="false" shadow="true" shadowCol="136935" srcRow="4044" trgRow="722" color="EX-yellow-orange" />
    <link srcID="13114" trgID="8507" rel="pRr" directed="false" shadow="true" shadowCol="136936" srcRow="4044" trgRow="731" color="EX-pure-blue" />
    <link srcID="13114" trgID="8717" rel="pRr" directed="false" shadow="true" shadowCol="136937" srcRow="4044" trgRow="732" color="EX-dark-yellow-green" />
    <link srcID="13114" trgID="9920" rel="pRr" directed="false" shadow="true" shadowCol="136938" srcRow="4044" trgRow="962" color="EX-dark-magenta" />
    <link srcID="8761" trgID="13114" rel="pRr" directed="false" shadow="true" shadowCol="136939" srcRow="989" trgRow="4044" color="EX-dark-green" />
    <link srcID="13114" trgID="8884" rel="pRr" directed="false" shadow="true" shadowCol="136940" srcRow="4044" trgRow="1132" color="EX-blue-magenta" />
    <link srcID="13114" trgID="10380" rel="pRr" directed="false" shadow="true" shadowCol="136941" srcRow="4044" trgRow="1375" color="EX-yellow-green" />
    <link srcID="13114" trgID="10169" rel="pRr" directed="false" shadow="true" shadowCol="136942" srcRow="4044" trgRow="1541" color="EX-magenta" />
    <link srcID="13114" trgID="8533" rel="pRr" directed="false" shadow="true" shadowCol="136943" srcRow="4044" trgRow="1546" color="EX-green" />
    <link srcID="13114" trgID="8557" rel="pRr" directed="false" shadow="true" shadowCol="136944" srcRow="4044" trgRow="1555" color="EX-yellow" />
    <link srcID="13114" trgID="10102" rel="pRr" directed="false" shadow="true" shadowCol="136945" srcRow="4044" trgRow="2038" color="EX-purple" />
    <link srcID="10688" trgID="9464" rel="pRr" directed="false" shadow="true" shadowCol="136946" srcRow="4045" trgRow="675" color="EX-dark-purple" />
    <link srcID="10688" trgID="9654" rel="pRr" directed="false" shadow="true" shadowCol="136947" srcRow="4045" trgRow="715" color="EX-dark-red" />
    <link srcID="10688" trgID="8607" rel="pRr" directed="false" shadow="true" shadowCol="136948" srcRow="4045" trgRow="724" color="EX-pale-green" />
    <link srcID="9608" trgID="10688" rel="pRr" directed="false" shadow="true" shadowCol="136949" srcRow="734" trgRow="4045" color="EX-pale-blue" />
    <link srcID="10688" trgID="10528" rel="pRr" directed="false" shadow="true" shadowCol="136950" srcRow="4045" trgRow="950" color="EX-dark-tan" />
    <link srcID="10688" trgID="9874" rel="pRr" directed="false" shadow="true" shadowCol="136951" srcRow="4045" trgRow="1035" color="EX-pale-blue-magenta" />
    <link srcID="9979" trgID="10688" rel="pRr" directed="false" shadow="true" shadowCol="136952" srcRow="1054" trgRow="4045" color="EX-pale-yellow orange" />
    <link srcID="10688" trgID="9901" rel="pRr" directed="false" shadow="true" shadowCol="136953" srcRow="4045" trgRow="1078" color="EX-medium-magenta" />
    <link srcID="10688" trgID="8447" rel="pRr" directed="false" shadow="true" shadowCol="136954" srcRow="4045" trgRow="1383" color="EX-pale-red" />
    <link srcID="9320" trgID="10688" rel="pRr" directed="false" shadow="true" shadowCol="136955" srcRow="1450" trgRow="4045" color="EX-pale-cyan" />
    <link srcID="10688" trgID="8236" rel="pRr" directed="false" shadow="true" shadowCol="136956" srcRow="4045" trgRow="1504" color="EX-pale-yellow-green" />
    <link srcID="9835" trgID="10688" rel="pRr" directed="false" shadow="true" shadowCol="136957" srcRow="1629" trgRow="4045" color="EX-pale-purple" />
    <link srcID="10688" trgID="8616" rel="pRr" directed="false" shadow="true" shadowCol="136958" srcRow="4045" trgRow="1630" color="EX-pale-magenta" />
    <link srcID="10688" trgID="9837" rel="pRr" directed="false" shadow="true" shadowCol="136959" srcRow="4045" trgRow="2007" color="EX-pale-red-orange" />
    <link srcID="12833" trgID="9464" rel="pRr" directed="false" shadow="true" shadowCol="136960" srcRow="4046" trgRow="675" color="EX-blue" />
    <link srcID="12833" trgID="10204" rel="pRr" directed="false" shadow="true" shadowCol="136961" srcRow="4046" trgRow="678" color="EX-orange" />
    <link srcID="12833" trgID="10527" rel="pRr" directed="false" shadow="true" shadowCol="136962" srcRow="4046" trgRow="682" color="EX-dark-cyan" />
    <link srcID="9608" trgID="12833" rel="pRr" directed="false" shadow="true" shadowCol="136963" srcRow="734" trgRow="4046" color="EX-red" />
    <link srcID="12833" trgID="8218" rel="pRr" directed="false" shadow="true" shadowCol="136964" srcRow="4046" trgRow="867" color="EX-dark-orange" />
    <link srcID="8697" trgID="12833" rel="pRr" directed="false" shadow="true" shadowCol="136965" srcRow="1163" trgRow="4046" color="EX-dark-gray-purple" />
    <link srcID="12833" trgID="9203" rel="pRr" directed="false" shadow="true" shadowCol="136966" srcRow="4046" trgRow="1379" color="EX-cyan" />
    <link srcID="12833" trgID="8480" rel="pRr" directed="false" shadow="true" shadowCol="136967" srcRow="4046" trgRow="1380" color="EX-yellow-orange" />
    <link srcID="12833" trgID="9201" rel="pRr" directed="false" shadow="true" shadowCol="136968" srcRow="4046" trgRow="1820" color="EX-pure-blue" />
    <link srcID="9464" trgID="11913" rel="pRr" directed="false" shadow="true" shadowCol="136969" srcRow="675" trgRow="4047" color="EX-dark-yellow-green" />
    <link srcID="11913" trgID="8332" rel="pRr" directed="false" shadow="true" shadowCol="136970" srcRow="4047" trgRow="795" color="EX-dark-magenta" />
    <link srcID="11913" trgID="8412" rel="pRr" directed="false" shadow="true" shadowCol="136971" srcRow="4047" trgRow="1033" color="EX-dark-green" />
    <link srcID="11913" trgID="10584" rel="pRr" directed="false" shadow="true" shadowCol="136972" srcRow="4047" trgRow="1072" color="EX-blue-magenta" />
    <link srcID="8655" trgID="11913" rel="pRr" directed="false" shadow="true" shadowCol="136973" srcRow="1092" trgRow="4047" color="EX-yellow-green" />
    <link srcID="11913" trgID="8959" rel="pRr" directed="false" shadow="true" shadowCol="136974" srcRow="4047" trgRow="1142" color="EX-magenta" />
    <link srcID="8483" trgID="11913" rel="pRr" directed="false" shadow="true" shadowCol="136975" srcRow="1376" trgRow="4047" color="EX-green" />
    <link srcID="8533" trgID="11913" rel="pRr" directed="false" shadow="true" shadowCol="136976" srcRow="1546" trgRow="4047" color="EX-yellow" />
    <link srcID="9714" trgID="11913" rel="pRr" directed="false" shadow="true" shadowCol="136977" srcRow="1574" trgRow="4047" color="EX-purple" />
    <link srcID="9244" trgID="11913" rel="pRr" directed="false" shadow="true" shadowCol="136978" srcRow="2250" trgRow="4047" color="EX-dark-purple" />
    <link srcID="9028" trgID="11913" rel="pRr" directed="false" shadow="true" shadowCol="136979" srcRow="2323" trgRow="4047" color="EX-dark-red" />
    <link srcID="9464" trgID="12099" rel="pRr" directed="false" shadow="true" shadowCol="136980" srcRow="675" trgRow="4048" color="EX-pale-green" />
    <link srcID="9608" trgID="12099" rel="pRr" directed="false" shadow="true" shadowCol="136981" srcRow="734" trgRow="4048" color="EX-pale-blue" />
    <link srcID="9639" trgID="12099" rel="pRr" directed="false" shadow="true" shadowCol="136982" srcRow="1041" trgRow="4048" color="EX-dark-tan" />
    <link srcID="8933" trgID="12099" rel="pRr" directed="false" shadow="true" shadowCol="136983" srcRow="1052" trgRow="4048" color="EX-pale-blue-magenta" />
    <link srcID="9783" trgID="12099" rel="pRr" directed="false" shadow="true" shadowCol="136984" srcRow="1079" trgRow="4048" color="EX-pale-yellow orange" />
    <link srcID="12099" trgID="9481" rel="pRr" directed="false" shadow="true" shadowCol="136985" srcRow="4048" trgRow="1083" color="EX-medium-magenta" />
    <link srcID="12099" trgID="9587" rel="pRr" directed="false" shadow="true" shadowCol="136986" srcRow="4048" trgRow="1307" color="EX-pale-red" />
    <link srcID="9047" trgID="12099" rel="pRr" directed="false" shadow="true" shadowCol="136987" srcRow="1368" trgRow="4048" color="EX-pale-cyan" />
    <link srcID="9835" trgID="12099" rel="pRr" directed="false" shadow="true" shadowCol="136988" srcRow="1629" trgRow="4048" color="EX-pale-yellow-green" />
    <link srcID="9225" trgID="12099" rel="pRr" directed="false" shadow="true" shadowCol="136989" srcRow="2025" trgRow="4048" color="EX-pale-purple" />
    <link srcID="10541" trgID="12099" rel="pRr" directed="false" shadow="true" shadowCol="136990" srcRow="2129" trgRow="4048" color="EX-pale-magenta" />
    <link srcID="9277" trgID="12099" rel="pRr" directed="false" shadow="true" shadowCol="136991" srcRow="2245" trgRow="4048" color="EX-pale-red-orange" />
    <link srcID="10157" trgID="12099" rel="pRr" directed="false" shadow="true" shadowCol="136992" srcRow="2298" trgRow="4048" color="EX-blue" />
    <link srcID="9464" trgID="14037" rel="pRr" directed="false" shadow="true" shadowCol="136993" srcRow="675" trgRow="4049" color="EX-orange" />
    <link srcID="9608" trgID="14037" rel="pRr" directed="false" shadow="true" shadowCol="136994" srcRow="734" trgRow="4049" color="EX-dark-cyan" />
    <link srcID="9364" trgID="14037" rel="pRr" directed="false" shadow="true" shadowCol="136995" srcRow="735" trgRow="4049" color="EX-red" />
    <link srcID="14037" trgID="9427" rel="pRr" directed="false" shadow="true" shadowCol="136996" srcRow="4049" trgRow="817" color="EX-dark-orange" />
    <link srcID="8614" trgID="14037" rel="pRr" directed="false" shadow="true" shadowCol="136997" srcRow="1381" trgRow="4049" color="EX-dark-gray-purple" />
    <link srcID="8693" trgID="14037" rel="pRr" directed="false" shadow="true" shadowCol="136998" srcRow="1407" trgRow="4049" color="EX-cyan" />
    <link srcID="14037" trgID="9224" rel="pRr" directed="false" shadow="true" shadowCol="136999" srcRow="4049" trgRow="1433" color="EX-yellow-orange" />
    <link srcID="9320" trgID="14037" rel="pRr" directed="false" shadow="true" shadowCol="137000" srcRow="1450" trgRow="4049" color="EX-pure-blue" />
    <link srcID="14037" trgID="8617" rel="pRr" directed="false" shadow="true" shadowCol="137001" srcRow="4049" trgRow="1451" color="EX-dark-yellow-green" />
    <link srcID="9309" trgID="14037" rel="pRr" directed="false" shadow="true" shadowCol="137002" srcRow="1488" trgRow="4049" color="EX-dark-magenta" />
    <link srcID="14037" trgID="9346" rel="pRr" directed="false" shadow="true" shadowCol="137003" srcRow="4049" trgRow="1491" color="EX-dark-green" />
    <link srcID="8533" trgID="14037" rel="pRr" directed="false" shadow="true" shadowCol="137004" srcRow="1546" trgRow="4049" color="EX-blue-magenta" />
    <link srcID="8576" trgID="14037" rel="pRr" directed="false" shadow="true" shadowCol="137005" srcRow="1628" trgRow="4049" color="EX-yellow-green" />
    <link srcID="8616" trgID="14037" rel="pRr" directed="false" shadow="true" shadowCol="137006" srcRow="1630" trgRow="4049" color="EX-magenta" />
    <link srcID="9781" trgID="14037" rel="pRr" directed="false" shadow="true" shadowCol="137007" srcRow="1933" trgRow="4049" color="EX-green" />
    <link srcID="13539" trgID="9464" rel="pRr" directed="false" shadow="true" shadowCol="137008" srcRow="4050" trgRow="675" color="EX-yellow" />
    <link srcID="9654" trgID="13539" rel="pRr" directed="false" shadow="true" shadowCol="137009" srcRow="715" trgRow="4050" color="EX-purple" />
    <link srcID="8315" trgID="13539" rel="pRr" directed="false" shadow="true" shadowCol="137010" srcRow="828" trgRow="4050" color="EX-dark-purple" />
    <link srcID="13539" trgID="9913" rel="pRr" directed="false" shadow="true" shadowCol="137011" srcRow="4050" trgRow="855" color="EX-dark-red" />
    <link srcID="13539" trgID="8447" rel="pRr" directed="false" shadow="true" shadowCol="137012" srcRow="4050" trgRow="1383" color="EX-pale-green" />
    <link srcID="8533" trgID="13539" rel="pRr" directed="false" shadow="true" shadowCol="137013" srcRow="1546" trgRow="4050" color="EX-pale-blue" />
    <link srcID="13539" trgID="8938" rel="pRr" directed="false" shadow="true" shadowCol="137014" srcRow="4050" trgRow="1952" color="EX-dark-tan" />
    <link srcID="10272" trgID="13539" rel="pRr" directed="false" shadow="true" shadowCol="137015" srcRow="1974" trgRow="4050" color="EX-pale-blue-magenta" />
    <link srcID="9855" trgID="13539" rel="pRr" directed="false" shadow="true" shadowCol="137016" srcRow="2023" trgRow="4050" color="EX-pale-yellow orange" />
    <link srcID="9464" trgID="13074" rel="pRr" directed="false" shadow="true" shadowCol="137017" srcRow="675" trgRow="4051" color="EX-medium-magenta" />
    <link srcID="9815" trgID="13074" rel="pRr" directed="false" shadow="true" shadowCol="137018" srcRow="684" trgRow="4051" color="EX-pale-red" />
    <link srcID="9654" trgID="13074" rel="pRr" directed="false" shadow="true" shadowCol="137019" srcRow="715" trgRow="4051" color="EX-pale-cyan" />
    <link srcID="9577" trgID="13074" rel="pRr" directed="false" shadow="true" shadowCol="137020" srcRow="726" trgRow="4051" color="EX-pale-yellow-green" />
    <link srcID="8483" trgID="13074" rel="pRr" directed="false" shadow="true" shadowCol="137021" srcRow="1376" trgRow="4051" color="EX-pale-purple" />
    <link srcID="9210" trgID="13074" rel="pRr" directed="false" shadow="true" shadowCol="137022" srcRow="1425" trgRow="4051" color="EX-pale-magenta" />
    <link srcID="9551" trgID="13074" rel="pRr" directed="false" shadow="true" shadowCol="137023" srcRow="1457" trgRow="4051" color="EX-pale-red-orange" />
    <link srcID="9826" trgID="13074" rel="pRr" directed="false" shadow="true" shadowCol="137024" srcRow="1733" trgRow="4051" color="EX-blue" />
    <link srcID="12996" trgID="9464" rel="pRr" directed="false" shadow="true" shadowCol="137025" srcRow="4052" trgRow="675" color="EX-orange" />
    <link srcID="12996" trgID="8499" rel="pRr" directed="false" shadow="true" shadowCol="137026" srcRow="4052" trgRow="727" color="EX-dark-cyan" />
    <link srcID="12996" trgID="9608" rel="pRr" directed="false" shadow="true" shadowCol="137027" srcRow="4052" trgRow="734" color="EX-red" />
    <link srcID="12996" trgID="10335" rel="pRr" directed="false" shadow="true" shadowCol="137028" srcRow="4052" trgRow="823" color="EX-dark-orange" />
    <link srcID="12996" trgID="8600" rel="pRr" directed="false" shadow="true" shadowCol="137029" srcRow="4052" trgRow="1236" color="EX-dark-gray-purple" />
    <link srcID="12996" trgID="8447" rel="pRr" directed="false" shadow="true" shadowCol="137030" srcRow="4052" trgRow="1383" color="EX-cyan" />
    <link srcID="12996" trgID="8236" rel="pRr" directed="false" shadow="true" shadowCol="137031" srcRow="4052" trgRow="1504" color="EX-yellow-orange" />
    <link srcID="12996" trgID="9217" rel="pRr" directed="false" shadow="true" shadowCol="137032" srcRow="4052" trgRow="1522" color="EX-pure-blue" />
    <link srcID="12996" trgID="10169" rel="pRr" directed="false" shadow="true" shadowCol="137033" srcRow="4052" trgRow="1541" color="EX-dark-yellow-green" />
    <link srcID="12996" trgID="9180" rel="pRr" directed="false" shadow="true" shadowCol="137034" srcRow="4052" trgRow="1848" color="EX-dark-magenta" />
    <link srcID="12996" trgID="9828" rel="pRr" directed="false" shadow="true" shadowCol="137035" srcRow="4052" trgRow="2366" color="EX-dark-green" />
    <link srcID="11582" trgID="9464" rel="pRr" directed="false" shadow="true" shadowCol="137036" srcRow="4053" trgRow="675" color="EX-blue-magenta" />
    <link srcID="11582" trgID="9654" rel="pRr" directed="false" shadow="true" shadowCol="137037" srcRow="4053" trgRow="715" color="EX-yellow-green" />
    <link srcID="11582" trgID="8447" rel="pRr" directed="false" shadow="true" shadowCol="137038" srcRow="4053" trgRow="1383" color="EX-magenta" />
    <link srcID="8693" trgID="11582" rel="pRr" directed="false" shadow="true" shadowCol="137039" srcRow="1407" trgRow="4053" color="EX-green" />
    <link srcID="9223" trgID="11582" rel="pRr" directed="false" shadow="true" shadowCol="137040" srcRow="1464" trgRow="4053" color="EX-yellow" />
    <link srcID="11582" trgID="9309" rel="pRr" directed="false" shadow="true" shadowCol="137041" srcRow="4053" trgRow="1488" color="EX-purple" />
    <link srcID="11582" trgID="8236" rel="pRr" directed="false" shadow="true" shadowCol="137042" srcRow="4053" trgRow="1504" color="EX-dark-purple" />
    <link srcID="11582" trgID="8533" rel="pRr" directed="false" shadow="true" shadowCol="137043" srcRow="4053" trgRow="1546" color="EX-dark-red" />
    <link srcID="11582" trgID="10360" rel="pRr" directed="false" shadow="true" shadowCol="137044" srcRow="4053" trgRow="1565" color="EX-pale-green" />
    <link srcID="11582" trgID="9835" rel="pRr" directed="false" shadow="true" shadowCol="137045" srcRow="4053" trgRow="1629" color="EX-pale-blue" />
    <link srcID="11582" trgID="10426" rel="pRr" directed="false" shadow="true" shadowCol="137046" srcRow="4053" trgRow="1738" color="EX-dark-tan" />
    <link srcID="9464" trgID="13208" rel="pRr" directed="false" shadow="true" shadowCol="137047" srcRow="675" trgRow="4054" color="EX-pale-blue-magenta" />
    <link srcID="9660" trgID="13208" rel="pRr" directed="false" shadow="true" shadowCol="137048" srcRow="709" trgRow="4054" color="EX-pale-yellow orange" />
    <link srcID="10465" trgID="13208" rel="pRr" directed="false" shadow="true" shadowCol="137049" srcRow="711" trgRow="4054" color="EX-medium-magenta" />
    <link srcID="9021" trgID="13208" rel="pRr" directed="false" shadow="true" shadowCol="137050" srcRow="722" trgRow="4054" color="EX-pale-red" />
    <link srcID="13208" trgID="9922" rel="pRr" directed="false" shadow="true" shadowCol="137051" srcRow="4054" trgRow="730" color="EX-pale-cyan" />
    <link srcID="9047" trgID="13208" rel="pRr" directed="false" shadow="true" shadowCol="137052" srcRow="1368" trgRow="4054" color="EX-pale-yellow-green" />
    <link srcID="9223" trgID="13208" rel="pRr" directed="false" shadow="true" shadowCol="137053" srcRow="1464" trgRow="4054" color="EX-pale-purple" />
    <link srcID="13208" trgID="9049" rel="pRr" directed="false" shadow="true" shadowCol="137054" srcRow="4054" trgRow="1502" color="EX-pale-magenta" />
    <link srcID="13208" trgID="10228" rel="pRr" directed="false" shadow="true" shadowCol="137055" srcRow="4054" trgRow="1525" color="EX-pale-red-orange" />
    <link srcID="10197" trgID="13208" rel="pRr" directed="false" shadow="true" shadowCol="137056" srcRow="1526" trgRow="4054" color="EX-blue" />
    <link srcID="10146" trgID="13208" rel="pRr" directed="false" shadow="true" shadowCol="137057" srcRow="1527" trgRow="4054" color="EX-orange" />
    <link srcID="9835" trgID="13208" rel="pRr" directed="false" shadow="true" shadowCol="137058" srcRow="1629" trgRow="4054" color="EX-dark-cyan" />
    <link srcID="9464" trgID="12153" rel="pRr" directed="false" shadow="true" shadowCol="137059" srcRow="675" trgRow="4055" color="EX-red" />
    <link srcID="9654" trgID="12153" rel="pRr" directed="false" shadow="true" shadowCol="137060" srcRow="715" trgRow="4055" color="EX-dark-orange" />
    <link srcID="9608" trgID="12153" rel="pRr" directed="false" shadow="true" shadowCol="137061" srcRow="734" trgRow="4055" color="EX-dark-gray-purple" />
    <link srcID="12153" trgID="8447" rel="pRr" directed="false" shadow="true" shadowCol="137062" srcRow="4055" trgRow="1383" color="EX-cyan" />
    <link srcID="12153" trgID="9794" rel="pRr" directed="false" shadow="true" shadowCol="137063" srcRow="4055" trgRow="1421" color="EX-yellow-orange" />
    <link srcID="9143" trgID="12153" rel="pRr" directed="false" shadow="true" shadowCol="137064" srcRow="1535" trgRow="4055" color="EX-pure-blue" />
    <link srcID="10162" trgID="12153" rel="pRr" directed="false" shadow="true" shadowCol="137065" srcRow="1536" trgRow="4055" color="EX-dark-yellow-green" />
    <link srcID="8609" trgID="12153" rel="pRr" directed="false" shadow="true" shadowCol="137066" srcRow="1588" trgRow="4055" color="EX-dark-magenta" />
    <link srcID="9795" trgID="12153" rel="pRr" directed="false" shadow="true" shadowCol="137067" srcRow="1740" trgRow="4055" color="EX-dark-green" />
    <link srcID="10310" trgID="12153" rel="pRr" directed="false" shadow="true" shadowCol="137068" srcRow="1744" trgRow="4055" color="EX-blue-magenta" />
    <link srcID="12153" trgID="10316" rel="pRr" directed="false" shadow="true" shadowCol="137069" srcRow="4055" trgRow="2165" color="EX-yellow-green" />
    <link srcID="9464" trgID="12080" rel="pRr" directed="false" shadow="true" shadowCol="137070" srcRow="675" trgRow="4056" color="EX-magenta" />
    <link srcID="9660" trgID="12080" rel="pRr" directed="false" shadow="true" shadowCol="137071" srcRow="709" trgRow="4056" color="EX-green" />
    <link srcID="9608" trgID="12080" rel="pRr" directed="false" shadow="true" shadowCol="137072" srcRow="734" trgRow="4056" color="EX-yellow" />
    <link srcID="8705" trgID="12080" rel="pRr" directed="false" shadow="true" shadowCol="137073" srcRow="1214" trgRow="4056" color="EX-purple" />
    <link srcID="12080" trgID="10228" rel="pRr" directed="false" shadow="true" shadowCol="137074" srcRow="4056" trgRow="1525" color="EX-dark-purple" />
    <link srcID="9305" trgID="12080" rel="pRr" directed="false" shadow="true" shadowCol="137075" srcRow="1594" trgRow="4056" color="EX-dark-red" />
    <link srcID="9107" trgID="12080" rel="pRr" directed="false" shadow="true" shadowCol="137076" srcRow="2195" trgRow="4056" color="EX-pale-green" />
    <link srcID="9464" trgID="12423" rel="pRr" directed="false" shadow="true" shadowCol="137077" srcRow="675" trgRow="4057" color="EX-pale-blue" />
    <link srcID="9654" trgID="12423" rel="pRr" directed="false" shadow="true" shadowCol="137078" srcRow="715" trgRow="4057" color="EX-dark-tan" />
    <link srcID="9608" trgID="12423" rel="pRr" directed="false" shadow="true" shadowCol="137079" srcRow="734" trgRow="4057" color="EX-pale-blue-magenta" />
    <link srcID="10507" trgID="12423" rel="pRr" directed="false" shadow="true" shadowCol="137080" srcRow="1119" trgRow="4057" color="EX-pale-yellow orange" />
    <link srcID="8410" trgID="12423" rel="pRr" directed="false" shadow="true" shadowCol="137081" srcRow="1474" trgRow="4057" color="EX-medium-magenta" />
    <link srcID="12423" trgID="10228" rel="pRr" directed="false" shadow="true" shadowCol="137082" srcRow="4057" trgRow="1525" color="EX-pale-red" />
    <link srcID="10360" trgID="12423" rel="pRr" directed="false" shadow="true" shadowCol="137083" srcRow="1565" trgRow="4057" color="EX-pale-cyan" />
    <link srcID="9658" trgID="12423" rel="pRr" directed="false" shadow="true" shadowCol="137084" srcRow="1849" trgRow="4057" color="EX-pale-yellow-green" />
    <link srcID="9464" trgID="13228" rel="pRr" directed="false" shadow="true" shadowCol="137085" srcRow="675" trgRow="4058" color="EX-pale-purple" />
    <link srcID="9608" trgID="13228" rel="pRr" directed="false" shadow="true" shadowCol="137086" srcRow="734" trgRow="4058" color="EX-pale-magenta" />
    <link srcID="9965" trgID="13228" rel="pRr" directed="false" shadow="true" shadowCol="137087" srcRow="967" trgRow="4058" color="EX-pale-red-orange" />
    <link srcID="9047" trgID="13228" rel="pRr" directed="false" shadow="true" shadowCol="137088" srcRow="1368" trgRow="4058" color="EX-blue" />
    <link srcID="8614" trgID="13228" rel="pRr" directed="false" shadow="true" shadowCol="137089" srcRow="1381" trgRow="4058" color="EX-orange" />
    <link srcID="8447" trgID="13228" rel="pRr" directed="false" shadow="true" shadowCol="137090" srcRow="1383" trgRow="4058" color="EX-dark-cyan" />
    <link srcID="9320" trgID="13228" rel="pRr" directed="false" shadow="true" shadowCol="137091" srcRow="1450" trgRow="4058" color="EX-red" />
    <link srcID="9223" trgID="13228" rel="pRr" directed="false" shadow="true" shadowCol="137092" srcRow="1464" trgRow="4058" color="EX-dark-orange" />
    <link srcID="9346" trgID="13228" rel="pRr" directed="false" shadow="true" shadowCol="137093" srcRow="1491" trgRow="4058" color="EX-dark-gray-purple" />
    <link srcID="10143" trgID="13228" rel="pRr" directed="false" shadow="true" shadowCol="137094" srcRow="1523" trgRow="4058" color="EX-cyan" />
    <link srcID="12733" trgID="9464" rel="pRr" directed="false" shadow="true" shadowCol="137095" srcRow="4059" trgRow="675" color="EX-yellow-orange" />
    <link srcID="12733" trgID="8769" rel="pRr" directed="false" shadow="true" shadowCol="137096" srcRow="4059" trgRow="1080" color="EX-pure-blue" />
    <link srcID="12733" trgID="9047" rel="pRr" directed="false" shadow="true" shadowCol="137097" srcRow="4059" trgRow="1368" color="EX-dark-yellow-green" />
    <link srcID="12733" trgID="8447" rel="pRr" directed="false" shadow="true" shadowCol="137098" srcRow="4059" trgRow="1383" color="EX-dark-magenta" />
    <link srcID="9223" trgID="12733" rel="pRr" directed="false" shadow="true" shadowCol="137099" srcRow="1464" trgRow="4059" color="EX-dark-green" />
    <link srcID="12733" trgID="8533" rel="pRr" directed="false" shadow="true" shadowCol="137100" srcRow="4059" trgRow="1546" color="EX-blue-magenta" />
    <link srcID="9835" trgID="12733" rel="pRr" directed="false" shadow="true" shadowCol="137101" srcRow="1629" trgRow="4059" color="EX-yellow-green" />
    <link srcID="10443" trgID="12733" rel="pRr" directed="false" shadow="true" shadowCol="137102" srcRow="1633" trgRow="4059" color="EX-magenta" />
    <link srcID="9464" trgID="12142" rel="pRr" directed="false" shadow="true" shadowCol="137103" srcRow="675" trgRow="4060" color="EX-green" />
    <link srcID="9654" trgID="12142" rel="pRr" directed="false" shadow="true" shadowCol="137104" srcRow="715" trgRow="4060" color="EX-yellow" />
    <link srcID="9608" trgID="12142" rel="pRr" directed="false" shadow="true" shadowCol="137105" srcRow="734" trgRow="4060" color="EX-purple" />
    <link srcID="10003" trgID="12142" rel="pRr" directed="false" shadow="true" shadowCol="137106" srcRow="1211" trgRow="4060" color="EX-dark-purple" />
    <link srcID="10265" trgID="12142" rel="pRr" directed="false" shadow="true" shadowCol="137107" srcRow="2143" trgRow="4060" color="EX-dark-red" />
    <link srcID="12142" trgID="10571" rel="pRr" directed="false" shadow="true" shadowCol="137108" srcRow="4060" trgRow="2182" color="EX-pale-green" />
    <link srcID="9464" trgID="11028" rel="pRr" directed="false" shadow="true" shadowCol="137109" srcRow="675" trgRow="4061" color="EX-pale-blue" />
    <link srcID="9654" trgID="11028" rel="pRr" directed="false" shadow="true" shadowCol="137110" srcRow="715" trgRow="4061" color="EX-dark-tan" />
    <link srcID="9901" trgID="11028" rel="pRr" directed="false" shadow="true" shadowCol="137111" srcRow="1078" trgRow="4061" color="EX-pale-blue-magenta" />
    <link srcID="9320" trgID="11028" rel="pRr" directed="false" shadow="true" shadowCol="137112" srcRow="1450" trgRow="4061" color="EX-pale-yellow orange" />
    <link srcID="11028" trgID="9346" rel="pRr" directed="false" shadow="true" shadowCol="137113" srcRow="4061" trgRow="1491" color="EX-medium-magenta" />
    <link srcID="11028" trgID="8236" rel="pRr" directed="false" shadow="true" shadowCol="137114" srcRow="4061" trgRow="1504" color="EX-pale-red" />
    <link srcID="8533" trgID="11028" rel="pRr" directed="false" shadow="true" shadowCol="137115" srcRow="1546" trgRow="4061" color="EX-pale-cyan" />
    <link srcID="8609" trgID="11028" rel="pRr" directed="false" shadow="true" shadowCol="137116" srcRow="1588" trgRow="4061" color="EX-pale-yellow-green" />
    <link srcID="11802" trgID="9464" rel="pRr" directed="false" shadow="true" shadowCol="137117" srcRow="4062" trgRow="675" color="EX-pale-purple" />
    <link srcID="11802" trgID="9654" rel="pRr" directed="false" shadow="true" shadowCol="137118" srcRow="4062" trgRow="715" color="EX-pale-magenta" />
    <link srcID="11802" trgID="8693" rel="pRr" directed="false" shadow="true" shadowCol="137119" srcRow="4062" trgRow="1407" color="EX-pale-red-orange" />
    <link srcID="11802" trgID="9223" rel="pRr" directed="false" shadow="true" shadowCol="137120" srcRow="4062" trgRow="1464" color="EX-blue" />
    <link srcID="11802" trgID="10360" rel="pRr" directed="false" shadow="true" shadowCol="137121" srcRow="4062" trgRow="1565" color="EX-orange" />
    <link srcID="12252" trgID="9464" rel="pRr" directed="false" shadow="true" shadowCol="137122" srcRow="4063" trgRow="675" color="EX-dark-cyan" />
    <link srcID="12252" trgID="9654" rel="pRr" directed="false" shadow="true" shadowCol="137123" srcRow="4063" trgRow="715" color="EX-red" />
    <link srcID="10507" trgID="12252" rel="pRr" directed="false" shadow="true" shadowCol="137124" srcRow="1119" trgRow="4063" color="EX-dark-orange" />
    <link srcID="9047" trgID="12252" rel="pRr" directed="false" shadow="true" shadowCol="137125" srcRow="1368" trgRow="4063" color="EX-dark-gray-purple" />
    <link srcID="12252" trgID="9614" rel="pRr" directed="false" shadow="true" shadowCol="137126" srcRow="4063" trgRow="1578" color="EX-cyan" />
    <link srcID="12847" trgID="9464" rel="pRr" directed="false" shadow="true" shadowCol="137127" srcRow="4064" trgRow="675" color="EX-yellow-orange" />
    <link srcID="12847" trgID="9203" rel="pRr" directed="false" shadow="true" shadowCol="137128" srcRow="4064" trgRow="1379" color="EX-pure-blue" />
    <link srcID="9223" trgID="12847" rel="pRr" directed="false" shadow="true" shadowCol="137129" srcRow="1464" trgRow="4064" color="EX-dark-yellow-green" />
    <link srcID="12847" trgID="8609" rel="pRr" directed="false" shadow="true" shadowCol="137130" srcRow="4064" trgRow="1588" color="EX-dark-magenta" />
    <link srcID="9835" trgID="12847" rel="pRr" directed="false" shadow="true" shadowCol="137131" srcRow="1629" trgRow="4064" color="EX-dark-green" />
    <link srcID="9403" trgID="12847" rel="pRr" directed="false" shadow="true" shadowCol="137132" srcRow="2009" trgRow="4064" color="EX-blue-magenta" />
    <link srcID="9464" trgID="11645" rel="pRr" directed="false" shadow="true" shadowCol="137133" srcRow="675" trgRow="4065" color="EX-yellow-green" />
    <link srcID="9608" trgID="11645" rel="pRr" directed="false" shadow="true" shadowCol="137134" srcRow="734" trgRow="4065" color="EX-magenta" />
    <link srcID="8483" trgID="11645" rel="pRr" directed="false" shadow="true" shadowCol="137135" srcRow="1376" trgRow="4065" color="EX-green" />
    <link srcID="11645" trgID="9203" rel="pRr" directed="false" shadow="true" shadowCol="137136" srcRow="4065" trgRow="1379" color="EX-yellow" />
    <link srcID="10437" trgID="11645" rel="pRr" directed="false" shadow="true" shadowCol="137137" srcRow="1846" trgRow="4065" color="EX-purple" />
    <link srcID="9464" trgID="12131" rel="pRr" directed="false" shadow="true" shadowCol="137138" srcRow="675" trgRow="4066" color="EX-dark-purple" />
    <link srcID="9203" trgID="12131" rel="pRr" directed="false" shadow="true" shadowCol="137139" srcRow="1379" trgRow="4066" color="EX-dark-red" />
    <link srcID="8480" trgID="12131" rel="pRr" directed="false" shadow="true" shadowCol="137140" srcRow="1380" trgRow="4066" color="EX-pale-green" />
    <link srcID="9210" trgID="12131" rel="pRr" directed="false" shadow="true" shadowCol="137141" srcRow="1425" trgRow="4066" color="EX-pale-blue" />
    <link srcID="8410" trgID="12131" rel="pRr" directed="false" shadow="true" shadowCol="137142" srcRow="1474" trgRow="4066" color="EX-dark-tan" />
    <link srcID="9464" trgID="12207" rel="pRr" directed="false" shadow="true" shadowCol="137143" srcRow="675" trgRow="4067" color="EX-pale-blue-magenta" />
    <link srcID="12207" trgID="8447" rel="pRr" directed="false" shadow="true" shadowCol="137144" srcRow="4067" trgRow="1383" color="EX-pale-yellow orange" />
    <link srcID="9881" trgID="11113" rel="pRr" directed="false" shadow="true" shadowCol="137145" srcRow="676" trgRow="4068" color="EX-medium-magenta" />
    <link srcID="9608" trgID="11113" rel="pRr" directed="false" shadow="true" shadowCol="137146" srcRow="734" trgRow="4068" color="EX-pale-red" />
    <link srcID="8934" trgID="11113" rel="pRr" directed="false" shadow="true" shadowCol="137147" srcRow="744" trgRow="4068" color="EX-pale-cyan" />
    <link srcID="10281" trgID="11113" rel="pRr" directed="false" shadow="true" shadowCol="137148" srcRow="762" trgRow="4068" color="EX-pale-yellow-green" />
    <link srcID="10435" trgID="11113" rel="pRr" directed="false" shadow="true" shadowCol="137149" srcRow="781" trgRow="4068" color="EX-pale-purple" />
    <link srcID="10069" trgID="11113" rel="pRr" directed="false" shadow="true" shadowCol="137150" srcRow="893" trgRow="4068" color="EX-pale-magenta" />
    <link srcID="9044" trgID="11113" rel="pRr" directed="false" shadow="true" shadowCol="137151" srcRow="958" trgRow="4068" color="EX-pale-red-orange" />
    <link srcID="8612" trgID="11113" rel="pRr" directed="false" shadow="true" shadowCol="137152" srcRow="993" trgRow="4068" color="EX-blue" />
    <link srcID="8915" trgID="11113" rel="pRr" directed="false" shadow="true" shadowCol="137153" srcRow="1049" trgRow="4068" color="EX-orange" />
    <link srcID="9783" trgID="11113" rel="pRr" directed="false" shadow="true" shadowCol="137154" srcRow="1079" trgRow="4068" color="EX-dark-cyan" />
    <link srcID="10158" trgID="11113" rel="pRr" directed="false" shadow="true" shadowCol="137155" srcRow="1111" trgRow="4068" color="EX-red" />
    <link srcID="9884" trgID="11113" rel="pRr" directed="false" shadow="true" shadowCol="137156" srcRow="1145" trgRow="4068" color="EX-dark-orange" />
    <link srcID="9226" trgID="11113" rel="pRr" directed="false" shadow="true" shadowCol="137157" srcRow="1269" trgRow="4068" color="EX-dark-gray-purple" />
    <link srcID="8626" trgID="11113" rel="pRr" directed="false" shadow="true" shadowCol="137158" srcRow="1289" trgRow="4068" color="EX-cyan" />
    <link srcID="8212" trgID="11113" rel="pRr" directed="false" shadow="true" shadowCol="137159" srcRow="1377" trgRow="4068" color="EX-yellow-orange" />
    <link srcID="9203" trgID="11113" rel="pRr" directed="false" shadow="true" shadowCol="137160" srcRow="1379" trgRow="4068" color="EX-pure-blue" />
    <link srcID="10155" trgID="11113" rel="pRr" directed="false" shadow="true" shadowCol="137161" srcRow="1439" trgRow="4068" color="EX-dark-yellow-green" />
    <link srcID="9509" trgID="11113" rel="pRr" directed="false" shadow="true" shadowCol="137162" srcRow="1613" trgRow="4068" color="EX-dark-magenta" />
    <link srcID="8361" trgID="11113" rel="pRr" directed="false" shadow="true" shadowCol="137163" srcRow="1619" trgRow="4068" color="EX-dark-green" />
    <link srcID="9814" trgID="11113" rel="pRr" directed="false" shadow="true" shadowCol="137164" srcRow="1719" trgRow="4068" color="EX-blue-magenta" />
    <link srcID="8690" trgID="11113" rel="pRr" directed="false" shadow="true" shadowCol="137165" srcRow="1939" trgRow="4068" color="EX-yellow-green" />
    <link srcID="9859" trgID="11113" rel="pRr" directed="false" shadow="true" shadowCol="137166" srcRow="2019" trgRow="4068" color="EX-magenta" />
    <link srcID="9784" trgID="11113" rel="pRr" directed="false" shadow="true" shadowCol="137167" srcRow="2066" trgRow="4068" color="EX-green" />
    <link srcID="8733" trgID="11113" rel="pRr" directed="false" shadow="true" shadowCol="137168" srcRow="2127" trgRow="4068" color="EX-yellow" />
    <link srcID="8633" trgID="11113" rel="pRr" directed="false" shadow="true" shadowCol="137169" srcRow="2166" trgRow="4068" color="EX-purple" />
    <link srcID="9971" trgID="11113" rel="pRr" directed="false" shadow="true" shadowCol="137170" srcRow="2200" trgRow="4068" color="EX-dark-purple" />
    <link srcID="9117" trgID="11113" rel="pRr" directed="false" shadow="true" shadowCol="137171" srcRow="2278" trgRow="4068" color="EX-dark-red" />
    <link srcID="10157" trgID="11113" rel="pRr" directed="false" shadow="true" shadowCol="137172" srcRow="2298" trgRow="4068" color="EX-pale-green" />
    <link srcID="9876" trgID="11113" rel="pRr" directed="false" shadow="true" shadowCol="137173" srcRow="2338" trgRow="4068" color="EX-pale-blue" />
    <link srcID="9881" trgID="12910" rel="pRr" directed="false" shadow="true" shadowCol="137174" srcRow="676" trgRow="4069" color="EX-dark-tan" />
    <link srcID="12910" trgID="9430" rel="pRr" directed="false" shadow="true" shadowCol="137175" srcRow="4069" trgRow="707" color="EX-pale-blue-magenta" />
    <link srcID="9654" trgID="12910" rel="pRr" directed="false" shadow="true" shadowCol="137176" srcRow="715" trgRow="4069" color="EX-pale-yellow orange" />
    <link srcID="8356" trgID="12910" rel="pRr" directed="false" shadow="true" shadowCol="137177" srcRow="827" trgRow="4069" color="EX-medium-magenta" />
    <link srcID="9463" trgID="12910" rel="pRr" directed="false" shadow="true" shadowCol="137178" srcRow="928" trgRow="4069" color="EX-pale-red" />
    <link srcID="9854" trgID="12910" rel="pRr" directed="false" shadow="true" shadowCol="137179" srcRow="959" trgRow="4069" color="EX-pale-cyan" />
    <link srcID="10555" trgID="12910" rel="pRr" directed="false" shadow="true" shadowCol="137180" srcRow="982" trgRow="4069" color="EX-pale-yellow-green" />
    <link srcID="10511" trgID="12910" rel="pRr" directed="false" shadow="true" shadowCol="137181" srcRow="999" trgRow="4069" color="EX-pale-purple" />
    <link srcID="9437" trgID="12910" rel="pRr" directed="false" shadow="true" shadowCol="137182" srcRow="1050" trgRow="4069" color="EX-pale-magenta" />
    <link srcID="12910" trgID="9042" rel="pRr" directed="false" shadow="true" shadowCol="137183" srcRow="4069" trgRow="1053" color="EX-pale-red-orange" />
    <link srcID="10564" trgID="12910" rel="pRr" directed="false" shadow="true" shadowCol="137184" srcRow="1114" trgRow="4069" color="EX-blue" />
    <link srcID="12910" trgID="9074" rel="pRr" directed="false" shadow="true" shadowCol="137185" srcRow="4069" trgRow="1120" color="EX-orange" />
    <link srcID="9455" trgID="12910" rel="pRr" directed="false" shadow="true" shadowCol="137186" srcRow="1125" trgRow="4069" color="EX-dark-cyan" />
    <link srcID="12910" trgID="8845" rel="pRr" directed="false" shadow="true" shadowCol="137187" srcRow="4069" trgRow="1128" color="EX-red" />
    <link srcID="12910" trgID="9554" rel="pRr" directed="false" shadow="true" shadowCol="137188" srcRow="4069" trgRow="1202" color="EX-dark-orange" />
    <link srcID="8693" trgID="12910" rel="pRr" directed="false" shadow="true" shadowCol="137189" srcRow="1407" trgRow="4069" color="EX-dark-gray-purple" />
    <link srcID="9581" trgID="12910" rel="pRr" directed="false" shadow="true" shadowCol="137190" srcRow="1483" trgRow="4069" color="EX-cyan" />
    <link srcID="12910" trgID="8236" rel="pRr" directed="false" shadow="true" shadowCol="137191" srcRow="4069" trgRow="1504" color="EX-yellow-orange" />
    <link srcID="9640" trgID="12910" rel="pRr" directed="false" shadow="true" shadowCol="137192" srcRow="1510" trgRow="4069" color="EX-pure-blue" />
    <link srcID="10360" trgID="12910" rel="pRr" directed="false" shadow="true" shadowCol="137193" srcRow="1565" trgRow="4069" color="EX-dark-yellow-green" />
    <link srcID="9680" trgID="12910" rel="pRr" directed="false" shadow="true" shadowCol="137194" srcRow="1576" trgRow="4069" color="EX-dark-magenta" />
    <link srcID="12910" trgID="8448" rel="pRr" directed="false" shadow="true" shadowCol="137195" srcRow="4069" trgRow="1627" color="EX-dark-green" />
    <link srcID="8434" trgID="12910" rel="pRr" directed="false" shadow="true" shadowCol="137196" srcRow="1889" trgRow="4069" color="EX-blue-magenta" />
    <link srcID="12910" trgID="10224" rel="pRr" directed="false" shadow="true" shadowCol="137197" srcRow="4069" trgRow="1904" color="EX-yellow-green" />
    <link srcID="12910" trgID="10102" rel="pRr" directed="false" shadow="true" shadowCol="137198" srcRow="4069" trgRow="2038" color="EX-magenta" />
    <link srcID="8911" trgID="12910" rel="pRr" directed="false" shadow="true" shadowCol="137199" srcRow="2149" trgRow="4069" color="EX-green" />
    <link srcID="10285" trgID="12910" rel="pRr" directed="false" shadow="true" shadowCol="137200" srcRow="2177" trgRow="4069" color="EX-yellow" />
    <link srcID="8847" trgID="12910" rel="pRr" directed="false" shadow="true" shadowCol="137201" srcRow="2241" trgRow="4069" color="EX-purple" />
    <link srcID="9881" trgID="10964" rel="pRr" directed="false" shadow="true" shadowCol="137202" srcRow="676" trgRow="4070" color="EX-dark-purple" />
    <link srcID="9281" trgID="10964" rel="pRr" directed="false" shadow="true" shadowCol="137203" srcRow="686" trgRow="4070" color="EX-dark-red" />
    <link srcID="9342" trgID="10964" rel="pRr" directed="false" shadow="true" shadowCol="137204" srcRow="687" trgRow="4070" color="EX-pale-green" />
    <link srcID="9654" trgID="10964" rel="pRr" directed="false" shadow="true" shadowCol="137205" srcRow="715" trgRow="4070" color="EX-pale-blue" />
    <link srcID="8320" trgID="10964" rel="pRr" directed="false" shadow="true" shadowCol="137206" srcRow="765" trgRow="4070" color="EX-dark-tan" />
    <link srcID="8650" trgID="10964" rel="pRr" directed="false" shadow="true" shadowCol="137207" srcRow="836" trgRow="4070" color="EX-pale-blue-magenta" />
    <link srcID="10964" trgID="9900" rel="pRr" directed="false" shadow="true" shadowCol="137208" srcRow="4070" trgRow="844" color="EX-pale-yellow orange" />
    <link srcID="8335" trgID="10964" rel="pRr" directed="false" shadow="true" shadowCol="137209" srcRow="853" trgRow="4070" color="EX-medium-magenta" />
    <link srcID="10580" trgID="10964" rel="pRr" directed="false" shadow="true" shadowCol="137210" srcRow="878" trgRow="4070" color="EX-pale-red" />
    <link srcID="9544" trgID="10964" rel="pRr" directed="false" shadow="true" shadowCol="137211" srcRow="895" trgRow="4070" color="EX-pale-cyan" />
    <link srcID="9463" trgID="10964" rel="pRr" directed="false" shadow="true" shadowCol="137212" srcRow="928" trgRow="4070" color="EX-pale-yellow-green" />
    <link srcID="10057" trgID="10964" rel="pRr" directed="false" shadow="true" shadowCol="137213" srcRow="956" trgRow="4070" color="EX-pale-purple" />
    <link srcID="9044" trgID="10964" rel="pRr" directed="false" shadow="true" shadowCol="137214" srcRow="958" trgRow="4070" color="EX-pale-magenta" />
    <link srcID="8287" trgID="10964" rel="pRr" directed="false" shadow="true" shadowCol="137215" srcRow="977" trgRow="4070" color="EX-pale-red-orange" />
    <link srcID="8674" trgID="10964" rel="pRr" directed="false" shadow="true" shadowCol="137216" srcRow="983" trgRow="4070" color="EX-blue" />
    <link srcID="9504" trgID="10964" rel="pRr" directed="false" shadow="true" shadowCol="137217" srcRow="986" trgRow="4070" color="EX-orange" />
    <link srcID="10511" trgID="10964" rel="pRr" directed="false" shadow="true" shadowCol="137218" srcRow="999" trgRow="4070" color="EX-dark-cyan" />
    <link srcID="9042" trgID="10964" rel="pRr" directed="false" shadow="true" shadowCol="137219" srcRow="1053" trgRow="4070" color="EX-red" />
    <link srcID="9040" trgID="10964" rel="pRr" directed="false" shadow="true" shadowCol="137220" srcRow="1065" trgRow="4070" color="EX-dark-orange" />
    <link srcID="9423" trgID="10964" rel="pRr" directed="false" shadow="true" shadowCol="137221" srcRow="1070" trgRow="4070" color="EX-dark-gray-purple" />
    <link srcID="10584" trgID="10964" rel="pRr" directed="false" shadow="true" shadowCol="137222" srcRow="1072" trgRow="4070" color="EX-cyan" />
    <link srcID="9574" trgID="10964" rel="pRr" directed="false" shadow="true" shadowCol="137223" srcRow="1074" trgRow="4070" color="EX-yellow-orange" />
    <link srcID="10964" trgID="9420" rel="pRr" directed="false" shadow="true" shadowCol="137224" srcRow="4070" trgRow="1075" color="EX-pure-blue" />
    <link srcID="9388" trgID="10964" rel="pRr" directed="false" shadow="true" shadowCol="137225" srcRow="1106" trgRow="4070" color="EX-dark-yellow-green" />
    <link srcID="9108" trgID="10964" rel="pRr" directed="false" shadow="true" shadowCol="137226" srcRow="1131" trgRow="4070" color="EX-dark-magenta" />
    <link srcID="8274" trgID="10964" rel="pRr" directed="false" shadow="true" shadowCol="137227" srcRow="1194" trgRow="4070" color="EX-dark-green" />
    <link srcID="10964" trgID="8600" rel="pRr" directed="false" shadow="true" shadowCol="137228" srcRow="4070" trgRow="1236" color="EX-blue-magenta" />
    <link srcID="8616" trgID="10964" rel="pRr" directed="false" shadow="true" shadowCol="137229" srcRow="1630" trgRow="4070" color="EX-yellow-green" />
    <link srcID="9075" trgID="10964" rel="pRr" directed="false" shadow="true" shadowCol="137230" srcRow="1841" trgRow="4070" color="EX-magenta" />
    <link srcID="9855" trgID="10964" rel="pRr" directed="false" shadow="true" shadowCol="137231" srcRow="2023" trgRow="4070" color="EX-green" />
    <link srcID="10964" trgID="9263" rel="pRr" directed="false" shadow="true" shadowCol="137232" srcRow="4070" trgRow="2104" color="EX-yellow" />
    <link srcID="10188" trgID="10964" rel="pRr" directed="false" shadow="true" shadowCol="137233" srcRow="2145" trgRow="4070" color="EX-purple" />
    <link srcID="8847" trgID="10964" rel="pRr" directed="false" shadow="true" shadowCol="137234" srcRow="2241" trgRow="4070" color="EX-dark-purple" />
    <link srcID="13133" trgID="9881" rel="pRr" directed="false" shadow="true" shadowCol="137235" srcRow="4071" trgRow="676" color="EX-dark-red" />
    <link srcID="13133" trgID="9079" rel="pRr" directed="false" shadow="true" shadowCol="137236" srcRow="4071" trgRow="691" color="EX-pale-green" />
    <link srcID="13133" trgID="9394" rel="pRr" directed="false" shadow="true" shadowCol="137237" srcRow="4071" trgRow="693" color="EX-pale-blue" />
    <link srcID="13133" trgID="9654" rel="pRr" directed="false" shadow="true" shadowCol="137238" srcRow="4071" trgRow="715" color="EX-dark-tan" />
    <link srcID="13133" trgID="8356" rel="pRr" directed="false" shadow="true" shadowCol="137239" srcRow="4071" trgRow="827" color="EX-pale-blue-magenta" />
    <link srcID="13133" trgID="9900" rel="pRr" directed="false" shadow="true" shadowCol="137240" srcRow="4071" trgRow="844" color="EX-pale-yellow orange" />
    <link srcID="10183" trgID="13133" rel="pRr" directed="false" shadow="true" shadowCol="137241" srcRow="847" trgRow="4071" color="EX-medium-magenta" />
    <link srcID="13133" trgID="9544" rel="pRr" directed="false" shadow="true" shadowCol="137242" srcRow="4071" trgRow="895" color="EX-pale-red" />
    <link srcID="13133" trgID="10531" rel="pRr" directed="false" shadow="true" shadowCol="137243" srcRow="4071" trgRow="896" color="EX-pale-cyan" />
    <link srcID="13133" trgID="10336" rel="pRr" directed="false" shadow="true" shadowCol="137244" srcRow="4071" trgRow="964" color="EX-pale-yellow-green" />
    <link srcID="13133" trgID="9931" rel="pRr" directed="false" shadow="true" shadowCol="137245" srcRow="4071" trgRow="972" color="EX-pale-purple" />
    <link srcID="8514" trgID="13133" rel="pRr" directed="false" shadow="true" shadowCol="137246" srcRow="1005" trgRow="4071" color="EX-pale-magenta" />
    <link srcID="13133" trgID="9327" rel="pRr" directed="false" shadow="true" shadowCol="137247" srcRow="4071" trgRow="1408" color="EX-pale-red-orange" />
    <link srcID="13133" trgID="8372" rel="pRr" directed="false" shadow="true" shadowCol="137248" srcRow="4071" trgRow="1444" color="EX-blue" />
    <link srcID="13133" trgID="9601" rel="pRr" directed="false" shadow="true" shadowCol="137249" srcRow="4071" trgRow="1573" color="EX-orange" />
    <link srcID="8551" trgID="13133" rel="pRr" directed="false" shadow="true" shadowCol="137250" srcRow="1575" trgRow="4071" color="EX-dark-cyan" />
    <link srcID="13133" trgID="9734" rel="pRr" directed="false" shadow="true" shadowCol="137251" srcRow="4071" trgRow="1956" color="EX-red" />
    <link srcID="13133" trgID="10397" rel="pRr" directed="false" shadow="true" shadowCol="137252" srcRow="4071" trgRow="2216" color="EX-dark-orange" />
    <link srcID="9071" trgID="13133" rel="pRr" directed="false" shadow="true" shadowCol="137253" srcRow="2376" trgRow="4071" color="EX-dark-gray-purple" />
    <link srcID="13633" trgID="9881" rel="pRr" directed="false" shadow="true" shadowCol="137254" srcRow="4072" trgRow="676" color="EX-cyan" />
    <link srcID="13633" trgID="8811" rel="pRr" directed="false" shadow="true" shadowCol="137255" srcRow="4072" trgRow="677" color="EX-yellow-orange" />
    <link srcID="13633" trgID="9654" rel="pRr" directed="false" shadow="true" shadowCol="137256" srcRow="4072" trgRow="715" color="EX-pure-blue" />
    <link srcID="13633" trgID="10150" rel="pRr" directed="false" shadow="true" shadowCol="137257" srcRow="4072" trgRow="760" color="EX-dark-yellow-green" />
    <link srcID="13633" trgID="9931" rel="pRr" directed="false" shadow="true" shadowCol="137258" srcRow="4072" trgRow="972" color="EX-dark-magenta" />
    <link srcID="13633" trgID="8348" rel="pRr" directed="false" shadow="true" shadowCol="137259" srcRow="4072" trgRow="1040" color="EX-dark-green" />
    <link srcID="13633" trgID="9047" rel="pRr" directed="false" shadow="true" shadowCol="137260" srcRow="4072" trgRow="1368" color="EX-blue-magenta" />
    <link srcID="13633" trgID="9551" rel="pRr" directed="false" shadow="true" shadowCol="137261" srcRow="4072" trgRow="1457" color="EX-yellow-green" />
    <link srcID="13633" trgID="10307" rel="pRr" directed="false" shadow="true" shadowCol="137262" srcRow="4072" trgRow="1459" color="EX-magenta" />
    <link srcID="13633" trgID="9580" rel="pRr" directed="false" shadow="true" shadowCol="137263" srcRow="4072" trgRow="1481" color="EX-green" />
    <link srcID="13633" trgID="9178" rel="pRr" directed="false" shadow="true" shadowCol="137264" srcRow="4072" trgRow="1960" color="EX-yellow" />
    <link srcID="13633" trgID="8936" rel="pRr" directed="false" shadow="true" shadowCol="137265" srcRow="4072" trgRow="2037" color="EX-purple" />
    <link srcID="13633" trgID="10005" rel="pRr" directed="false" shadow="true" shadowCol="137266" srcRow="4072" trgRow="2121" color="EX-dark-purple" />
    <link srcID="13633" trgID="8333" rel="pRr" directed="false" shadow="true" shadowCol="137267" srcRow="4072" trgRow="2164" color="EX-dark-red" />
    <link srcID="13633" trgID="8921" rel="pRr" directed="false" shadow="true" shadowCol="137268" srcRow="4072" trgRow="2226" color="EX-pale-green" />
    <link srcID="9881" trgID="13601" rel="pRr" directed="false" shadow="true" shadowCol="137269" srcRow="676" trgRow="4073" color="EX-pale-blue" />
    <link srcID="9608" trgID="13601" rel="pRr" directed="false" shadow="true" shadowCol="137270" srcRow="734" trgRow="4073" color="EX-dark-tan" />
    <link srcID="10456" trgID="13601" rel="pRr" directed="false" shadow="true" shadowCol="137271" srcRow="745" trgRow="4073" color="EX-pale-blue-magenta" />
    <link srcID="9915" trgID="13601" rel="pRr" directed="false" shadow="true" shadowCol="137272" srcRow="747" trgRow="4073" color="EX-pale-yellow orange" />
    <link srcID="8270" trgID="13601" rel="pRr" directed="false" shadow="true" shadowCol="137273" srcRow="783" trgRow="4073" color="EX-medium-magenta" />
    <link srcID="8833" trgID="13601" rel="pRr" directed="false" shadow="true" shadowCol="137274" srcRow="814" trgRow="4073" color="EX-pale-red" />
    <link srcID="8315" trgID="13601" rel="pRr" directed="false" shadow="true" shadowCol="137275" srcRow="828" trgRow="4073" color="EX-pale-cyan" />
    <link srcID="9084" trgID="13601" rel="pRr" directed="false" shadow="true" shadowCol="137276" srcRow="900" trgRow="4073" color="EX-pale-yellow-green" />
    <link srcID="9965" trgID="13601" rel="pRr" directed="false" shadow="true" shadowCol="137277" srcRow="967" trgRow="4073" color="EX-pale-purple" />
    <link srcID="8412" trgID="13601" rel="pRr" directed="false" shadow="true" shadowCol="137278" srcRow="1033" trgRow="4073" color="EX-pale-magenta" />
    <link srcID="9414" trgID="13601" rel="pRr" directed="false" shadow="true" shadowCol="137279" srcRow="1094" trgRow="4073" color="EX-pale-red-orange" />
    <link srcID="10407" trgID="13601" rel="pRr" directed="false" shadow="true" shadowCol="137280" srcRow="1240" trgRow="4073" color="EX-blue" />
    <link srcID="9047" trgID="13601" rel="pRr" directed="false" shadow="true" shadowCol="137281" srcRow="1368" trgRow="4073" color="EX-orange" />
    <link srcID="8212" trgID="13601" rel="pRr" directed="false" shadow="true" shadowCol="137282" srcRow="1377" trgRow="4073" color="EX-dark-cyan" />
    <link srcID="8410" trgID="13601" rel="pRr" directed="false" shadow="true" shadowCol="137283" srcRow="1474" trgRow="4073" color="EX-red" />
    <link srcID="9243" trgID="13601" rel="pRr" directed="false" shadow="true" shadowCol="137284" srcRow="1506" trgRow="4073" color="EX-dark-orange" />
    <link srcID="8916" trgID="13601" rel="pRr" directed="false" shadow="true" shadowCol="137285" srcRow="1548" trgRow="4073" color="EX-dark-gray-purple" />
    <link srcID="8576" trgID="13601" rel="pRr" directed="false" shadow="true" shadowCol="137286" srcRow="1628" trgRow="4073" color="EX-cyan" />
    <link srcID="9241" trgID="13601" rel="pRr" directed="false" shadow="true" shadowCol="137287" srcRow="1685" trgRow="4073" color="EX-yellow-orange" />
    <link srcID="8637" trgID="13601" rel="pRr" directed="false" shadow="true" shadowCol="137288" srcRow="1774" trgRow="4073" color="EX-pure-blue" />
    <link srcID="8780" trgID="13601" rel="pRr" directed="false" shadow="true" shadowCol="137289" srcRow="1947" trgRow="4073" color="EX-dark-yellow-green" />
    <link srcID="10037" trgID="13601" rel="pRr" directed="false" shadow="true" shadowCol="137290" srcRow="2107" trgRow="4073" color="EX-dark-magenta" />
    <link srcID="10570" trgID="13601" rel="pRr" directed="false" shadow="true" shadowCol="137291" srcRow="2167" trgRow="4073" color="EX-dark-green" />
    <link srcID="9881" trgID="13390" rel="pRr" directed="false" shadow="true" shadowCol="137292" srcRow="676" trgRow="4074" color="EX-blue-magenta" />
    <link srcID="10063" trgID="13390" rel="pRr" directed="false" shadow="true" shadowCol="137293" srcRow="782" trgRow="4074" color="EX-yellow-green" />
    <link srcID="10535" trgID="13390" rel="pRr" directed="false" shadow="true" shadowCol="137294" srcRow="793" trgRow="4074" color="EX-magenta" />
    <link srcID="13390" trgID="10371" rel="pRr" directed="false" shadow="true" shadowCol="137295" srcRow="4074" trgRow="970" color="EX-green" />
    <link srcID="8334" trgID="13390" rel="pRr" directed="false" shadow="true" shadowCol="137296" srcRow="992" trgRow="4074" color="EX-yellow" />
    <link srcID="8612" trgID="13390" rel="pRr" directed="false" shadow="true" shadowCol="137297" srcRow="993" trgRow="4074" color="EX-purple" />
    <link srcID="8520" trgID="13390" rel="pRr" directed="false" shadow="true" shadowCol="137298" srcRow="1066" trgRow="4074" color="EX-dark-purple" />
    <link srcID="8653" trgID="13390" rel="pRr" directed="false" shadow="true" shadowCol="137299" srcRow="1081" trgRow="4074" color="EX-dark-red" />
    <link srcID="9766" trgID="13390" rel="pRr" directed="false" shadow="true" shadowCol="137300" srcRow="1285" trgRow="4074" color="EX-pale-green" />
    <link srcID="13390" trgID="9987" rel="pRr" directed="false" shadow="true" shadowCol="137301" srcRow="4074" trgRow="1547" color="EX-pale-blue" />
    <link srcID="8916" trgID="13390" rel="pRr" directed="false" shadow="true" shadowCol="137302" srcRow="1548" trgRow="4074" color="EX-dark-tan" />
    <link srcID="13390" trgID="10359" rel="pRr" directed="false" shadow="true" shadowCol="137303" srcRow="4074" trgRow="1736" color="EX-pale-blue-magenta" />
    <link srcID="13390" trgID="9781" rel="pRr" directed="false" shadow="true" shadowCol="137304" srcRow="4074" trgRow="1933" color="EX-pale-yellow orange" />
    <link srcID="13390" trgID="10014" rel="pRr" directed="false" shadow="true" shadowCol="137305" srcRow="4074" trgRow="1973" color="EX-medium-magenta" />
    <link srcID="9981" trgID="13390" rel="pRr" directed="false" shadow="true" shadowCol="137306" srcRow="2180" trgRow="4074" color="EX-pale-red" />
    <link srcID="9123" trgID="13390" rel="pRr" directed="false" shadow="true" shadowCol="137307" srcRow="2326" trgRow="4074" color="EX-pale-cyan" />
    <link srcID="12798" trgID="9881" rel="pRr" directed="false" shadow="true" shadowCol="137308" srcRow="4075" trgRow="676" color="EX-pale-yellow-green" />
    <link srcID="9815" trgID="12798" rel="pRr" directed="false" shadow="true" shadowCol="137309" srcRow="684" trgRow="4075" color="EX-pale-purple" />
    <link srcID="12798" trgID="9654" rel="pRr" directed="false" shadow="true" shadowCol="137310" srcRow="4075" trgRow="715" color="EX-pale-magenta" />
    <link srcID="9608" trgID="12798" rel="pRr" directed="false" shadow="true" shadowCol="137311" srcRow="734" trgRow="4075" color="EX-pale-red-orange" />
    <link srcID="8834" trgID="12798" rel="pRr" directed="false" shadow="true" shadowCol="137312" srcRow="957" trgRow="4075" color="EX-blue" />
    <link srcID="12798" trgID="9770" rel="pRr" directed="false" shadow="true" shadowCol="137313" srcRow="4075" trgRow="1213" color="EX-orange" />
    <link srcID="12798" trgID="8686" rel="pRr" directed="false" shadow="true" shadowCol="137314" srcRow="4075" trgRow="1308" color="EX-dark-cyan" />
    <link srcID="8483" trgID="12798" rel="pRr" directed="false" shadow="true" shadowCol="137315" srcRow="1376" trgRow="4075" color="EX-red" />
    <link srcID="12798" trgID="8212" rel="pRr" directed="false" shadow="true" shadowCol="137316" srcRow="4075" trgRow="1377" color="EX-dark-orange" />
    <link srcID="12798" trgID="8447" rel="pRr" directed="false" shadow="true" shadowCol="137317" srcRow="4075" trgRow="1383" color="EX-dark-gray-purple" />
    <link srcID="12798" trgID="9279" rel="pRr" directed="false" shadow="true" shadowCol="137318" srcRow="4075" trgRow="1413" color="EX-cyan" />
    <link srcID="9551" trgID="12798" rel="pRr" directed="false" shadow="true" shadowCol="137319" srcRow="1457" trgRow="4075" color="EX-yellow-orange" />
    <link srcID="12798" trgID="8410" rel="pRr" directed="false" shadow="true" shadowCol="137320" srcRow="4075" trgRow="1474" color="EX-pure-blue" />
    <link srcID="12798" trgID="10360" rel="pRr" directed="false" shadow="true" shadowCol="137321" srcRow="4075" trgRow="1565" color="EX-dark-yellow-green" />
    <link srcID="12798" trgID="9142" rel="pRr" directed="false" shadow="true" shadowCol="137322" srcRow="4075" trgRow="2005" color="EX-dark-magenta" />
    <link srcID="12798" trgID="8894" rel="pRr" directed="false" shadow="true" shadowCol="137323" srcRow="4075" trgRow="2016" color="EX-dark-green" />
    <link srcID="12798" trgID="9400" rel="pRr" directed="false" shadow="true" shadowCol="137324" srcRow="4075" trgRow="2022" color="EX-blue-magenta" />
    <link srcID="12798" trgID="8333" rel="pRr" directed="false" shadow="true" shadowCol="137325" srcRow="4075" trgRow="2164" color="EX-yellow-green" />
    <link srcID="9881" trgID="11887" rel="pRr" directed="false" shadow="true" shadowCol="137326" srcRow="676" trgRow="4076" color="EX-magenta" />
    <link srcID="9915" trgID="11887" rel="pRr" directed="false" shadow="true" shadowCol="137327" srcRow="747" trgRow="4076" color="EX-green" />
    <link srcID="8582" trgID="11887" rel="pRr" directed="false" shadow="true" shadowCol="137328" srcRow="825" trgRow="4076" color="EX-yellow" />
    <link srcID="9854" trgID="11887" rel="pRr" directed="false" shadow="true" shadowCol="137329" srcRow="959" trgRow="4076" color="EX-purple" />
    <link srcID="11887" trgID="10371" rel="pRr" directed="false" shadow="true" shadowCol="137330" srcRow="4076" trgRow="970" color="EX-dark-purple" />
    <link srcID="8948" trgID="11887" rel="pRr" directed="false" shadow="true" shadowCol="137331" srcRow="1020" trgRow="4076" color="EX-dark-red" />
    <link srcID="11887" trgID="8412" rel="pRr" directed="false" shadow="true" shadowCol="137332" srcRow="4076" trgRow="1033" color="EX-pale-green" />
    <link srcID="8653" trgID="11887" rel="pRr" directed="false" shadow="true" shadowCol="137333" srcRow="1081" trgRow="4076" color="EX-pale-blue" />
    <link srcID="9970" trgID="11887" rel="pRr" directed="false" shadow="true" shadowCol="137334" srcRow="1130" trgRow="4076" color="EX-dark-tan" />
    <link srcID="9884" trgID="11887" rel="pRr" directed="false" shadow="true" shadowCol="137335" srcRow="1145" trgRow="4076" color="EX-pale-blue-magenta" />
    <link srcID="9466" trgID="11887" rel="pRr" directed="false" shadow="true" shadowCol="137336" srcRow="1266" trgRow="4076" color="EX-pale-yellow orange" />
    <link srcID="11887" trgID="10271" rel="pRr" directed="false" shadow="true" shadowCol="137337" srcRow="4076" trgRow="1277" color="EX-medium-magenta" />
    <link srcID="9222" trgID="11887" rel="pRr" directed="false" shadow="true" shadowCol="137338" srcRow="1465" trgRow="4076" color="EX-pale-red" />
    <link srcID="11887" trgID="8236" rel="pRr" directed="false" shadow="true" shadowCol="137339" srcRow="4076" trgRow="1504" color="EX-pale-cyan" />
    <link srcID="11887" trgID="10169" rel="pRr" directed="false" shadow="true" shadowCol="137340" srcRow="4076" trgRow="1541" color="EX-pale-yellow-green" />
    <link srcID="9981" trgID="11887" rel="pRr" directed="false" shadow="true" shadowCol="137341" srcRow="2180" trgRow="4076" color="EX-pale-purple" />
    <link srcID="9881" trgID="11832" rel="pRr" directed="false" shadow="true" shadowCol="137342" srcRow="676" trgRow="4077" color="EX-pale-magenta" />
    <link srcID="9021" trgID="11832" rel="pRr" directed="false" shadow="true" shadowCol="137343" srcRow="722" trgRow="4077" color="EX-pale-red-orange" />
    <link srcID="10335" trgID="11832" rel="pRr" directed="false" shadow="true" shadowCol="137344" srcRow="823" trgRow="4077" color="EX-blue" />
    <link srcID="8315" trgID="11832" rel="pRr" directed="false" shadow="true" shadowCol="137345" srcRow="828" trgRow="4077" color="EX-orange" />
    <link srcID="8539" trgID="11832" rel="pRr" directed="false" shadow="true" shadowCol="137346" srcRow="984" trgRow="4077" color="EX-dark-cyan" />
    <link srcID="11832" trgID="10156" rel="pRr" directed="false" shadow="true" shadowCol="137347" srcRow="4077" trgRow="1019" color="EX-red" />
    <link srcID="8362" trgID="11832" rel="pRr" directed="false" shadow="true" shadowCol="137348" srcRow="1039" trgRow="4077" color="EX-dark-orange" />
    <link srcID="9666" trgID="11832" rel="pRr" directed="false" shadow="true" shadowCol="137349" srcRow="1201" trgRow="4077" color="EX-dark-gray-purple" />
    <link srcID="10585" trgID="11832" rel="pRr" directed="false" shadow="true" shadowCol="137350" srcRow="1242" trgRow="4077" color="EX-cyan" />
    <link srcID="8279" trgID="11832" rel="pRr" directed="false" shadow="true" shadowCol="137351" srcRow="1276" trgRow="4077" color="EX-yellow-orange" />
    <link srcID="8483" trgID="11832" rel="pRr" directed="false" shadow="true" shadowCol="137352" srcRow="1376" trgRow="4077" color="EX-pure-blue" />
    <link srcID="9320" trgID="11832" rel="pRr" directed="false" shadow="true" shadowCol="137353" srcRow="1450" trgRow="4077" color="EX-dark-yellow-green" />
    <link srcID="10169" trgID="11832" rel="pRr" directed="false" shadow="true" shadowCol="137354" srcRow="1541" trgRow="4077" color="EX-dark-magenta" />
    <link srcID="8448" trgID="11832" rel="pRr" directed="false" shadow="true" shadowCol="137355" srcRow="1627" trgRow="4077" color="EX-dark-green" />
    <link srcID="10306" trgID="11832" rel="pRr" directed="false" shadow="true" shadowCol="137356" srcRow="1683" trgRow="4077" color="EX-blue-magenta" />
    <link srcID="10023" trgID="11832" rel="pRr" directed="false" shadow="true" shadowCol="137357" srcRow="2020" trgRow="4077" color="EX-yellow-green" />
    <link srcID="9881" trgID="11967" rel="pRr" directed="false" shadow="true" shadowCol="137358" srcRow="676" trgRow="4078" color="EX-magenta" />
    <link srcID="9608" trgID="11967" rel="pRr" directed="false" shadow="true" shadowCol="137359" srcRow="734" trgRow="4078" color="EX-green" />
    <link srcID="9006" trgID="11967" rel="pRr" directed="false" shadow="true" shadowCol="137360" srcRow="737" trgRow="4078" color="EX-yellow" />
    <link srcID="10350" trgID="11967" rel="pRr" directed="false" shadow="true" shadowCol="137361" srcRow="738" trgRow="4078" color="EX-purple" />
    <link srcID="10535" trgID="11967" rel="pRr" directed="false" shadow="true" shadowCol="137362" srcRow="793" trgRow="4078" color="EX-dark-purple" />
    <link srcID="11967" trgID="9900" rel="pRr" directed="false" shadow="true" shadowCol="137363" srcRow="4078" trgRow="844" color="EX-dark-red" />
    <link srcID="10069" trgID="11967" rel="pRr" directed="false" shadow="true" shadowCol="137364" srcRow="893" trgRow="4078" color="EX-pale-green" />
    <link srcID="9044" trgID="11967" rel="pRr" directed="false" shadow="true" shadowCol="137365" srcRow="958" trgRow="4078" color="EX-pale-blue" />
    <link srcID="8612" trgID="11967" rel="pRr" directed="false" shadow="true" shadowCol="137366" srcRow="993" trgRow="4078" color="EX-dark-tan" />
    <link srcID="8307" trgID="11967" rel="pRr" directed="false" shadow="true" shadowCol="137367" srcRow="1069" trgRow="4078" color="EX-pale-blue-magenta" />
    <link srcID="9369" trgID="11967" rel="pRr" directed="false" shadow="true" shadowCol="137368" srcRow="1109" trgRow="4078" color="EX-pale-yellow orange" />
    <link srcID="9047" trgID="11967" rel="pRr" directed="false" shadow="true" shadowCol="137369" srcRow="1368" trgRow="4078" color="EX-medium-magenta" />
    <link srcID="11967" trgID="8447" rel="pRr" directed="false" shadow="true" shadowCol="137370" srcRow="4078" trgRow="1383" color="EX-pale-red" />
    <link srcID="11967" trgID="9279" rel="pRr" directed="false" shadow="true" shadowCol="137371" srcRow="4078" trgRow="1413" color="EX-pale-cyan" />
    <link srcID="9658" trgID="11967" rel="pRr" directed="false" shadow="true" shadowCol="137372" srcRow="1849" trgRow="4078" color="EX-pale-yellow-green" />
    <link srcID="11967" trgID="9057" rel="pRr" directed="false" shadow="true" shadowCol="137373" srcRow="4078" trgRow="1900" color="EX-pale-purple" />
    <link srcID="8790" trgID="11967" rel="pRr" directed="false" shadow="true" shadowCol="137374" srcRow="1972" trgRow="4078" color="EX-pale-magenta" />
    <link srcID="9881" trgID="12823" rel="pRr" directed="false" shadow="true" shadowCol="137375" srcRow="676" trgRow="4079" color="EX-pale-red-orange" />
    <link srcID="9393" trgID="12823" rel="pRr" directed="false" shadow="true" shadowCol="137376" srcRow="690" trgRow="4079" color="EX-blue" />
    <link srcID="9654" trgID="12823" rel="pRr" directed="false" shadow="true" shadowCol="137377" srcRow="715" trgRow="4079" color="EX-orange" />
    <link srcID="9608" trgID="12823" rel="pRr" directed="false" shadow="true" shadowCol="137378" srcRow="734" trgRow="4079" color="EX-dark-cyan" />
    <link srcID="12823" trgID="10117" rel="pRr" directed="false" shadow="true" shadowCol="137379" srcRow="4079" trgRow="764" color="EX-red" />
    <link srcID="9619" trgID="12823" rel="pRr" directed="false" shadow="true" shadowCol="137380" srcRow="811" trgRow="4079" color="EX-dark-orange" />
    <link srcID="8743" trgID="12823" rel="pRr" directed="false" shadow="true" shadowCol="137381" srcRow="819" trgRow="4079" color="EX-dark-gray-purple" />
    <link srcID="9642" trgID="12823" rel="pRr" directed="false" shadow="true" shadowCol="137382" srcRow="929" trgRow="4079" color="EX-cyan" />
    <link srcID="9047" trgID="12823" rel="pRr" directed="false" shadow="true" shadowCol="137383" srcRow="1368" trgRow="4079" color="EX-yellow-orange" />
    <link srcID="8693" trgID="12823" rel="pRr" directed="false" shadow="true" shadowCol="137384" srcRow="1407" trgRow="4079" color="EX-pure-blue" />
    <link srcID="12823" trgID="9224" rel="pRr" directed="false" shadow="true" shadowCol="137385" srcRow="4079" trgRow="1433" color="EX-dark-yellow-green" />
    <link srcID="9320" trgID="12823" rel="pRr" directed="false" shadow="true" shadowCol="137386" srcRow="1450" trgRow="4079" color="EX-dark-magenta" />
    <link srcID="9223" trgID="12823" rel="pRr" directed="false" shadow="true" shadowCol="137387" srcRow="1464" trgRow="4079" color="EX-dark-green" />
    <link srcID="12823" trgID="8236" rel="pRr" directed="false" shadow="true" shadowCol="137388" srcRow="4079" trgRow="1504" color="EX-blue-magenta" />
    <link srcID="12823" trgID="10169" rel="pRr" directed="false" shadow="true" shadowCol="137389" srcRow="4079" trgRow="1541" color="EX-yellow-green" />
    <link srcID="8533" trgID="12823" rel="pRr" directed="false" shadow="true" shadowCol="137390" srcRow="1546" trgRow="4079" color="EX-magenta" />
    <link srcID="10360" trgID="12823" rel="pRr" directed="false" shadow="true" shadowCol="137391" srcRow="1565" trgRow="4079" color="EX-green" />
    <link srcID="9778" trgID="12823" rel="pRr" directed="false" shadow="true" shadowCol="137392" srcRow="1572" trgRow="4079" color="EX-yellow" />
    <link srcID="12823" trgID="8448" rel="pRr" directed="false" shadow="true" shadowCol="137393" srcRow="4079" trgRow="1627" color="EX-purple" />
    <link srcID="12823" trgID="8576" rel="pRr" directed="false" shadow="true" shadowCol="137394" srcRow="4079" trgRow="1628" color="EX-dark-purple" />
    <link srcID="12823" trgID="8616" rel="pRr" directed="false" shadow="true" shadowCol="137395" srcRow="4079" trgRow="1630" color="EX-dark-red" />
    <link srcID="9881" trgID="11052" rel="pRr" directed="false" shadow="true" shadowCol="137396" srcRow="676" trgRow="4080" color="EX-pale-green" />
    <link srcID="9654" trgID="11052" rel="pRr" directed="false" shadow="true" shadowCol="137397" srcRow="715" trgRow="4080" color="EX-pale-blue" />
    <link srcID="9685" trgID="11052" rel="pRr" directed="false" shadow="true" shadowCol="137398" srcRow="723" trgRow="4080" color="EX-dark-tan" />
    <link srcID="8607" trgID="11052" rel="pRr" directed="false" shadow="true" shadowCol="137399" srcRow="724" trgRow="4080" color="EX-pale-blue-magenta" />
    <link srcID="9608" trgID="11052" rel="pRr" directed="false" shadow="true" shadowCol="137400" srcRow="734" trgRow="4080" color="EX-pale-yellow orange" />
    <link srcID="8582" trgID="11052" rel="pRr" directed="false" shadow="true" shadowCol="137401" srcRow="825" trgRow="4080" color="EX-medium-magenta" />
    <link srcID="10528" trgID="11052" rel="pRr" directed="false" shadow="true" shadowCol="137402" srcRow="950" trgRow="4080" color="EX-pale-red" />
    <link srcID="8230" trgID="11052" rel="pRr" directed="false" shadow="true" shadowCol="137403" srcRow="969" trgRow="4080" color="EX-pale-cyan" />
    <link srcID="9979" trgID="11052" rel="pRr" directed="false" shadow="true" shadowCol="137404" srcRow="1054" trgRow="4080" color="EX-pale-yellow-green" />
    <link srcID="10451" trgID="11052" rel="pRr" directed="false" shadow="true" shadowCol="137405" srcRow="1259" trgRow="4080" color="EX-pale-purple" />
    <link srcID="11052" trgID="9517" rel="pRr" directed="false" shadow="true" shadowCol="137406" srcRow="4080" trgRow="1404" color="EX-pale-magenta" />
    <link srcID="9320" trgID="11052" rel="pRr" directed="false" shadow="true" shadowCol="137407" srcRow="1450" trgRow="4080" color="EX-pale-red-orange" />
    <link srcID="11052" trgID="9473" rel="pRr" directed="false" shadow="true" shadowCol="137408" srcRow="4080" trgRow="1484" color="EX-blue" />
    <link srcID="9339" trgID="11052" rel="pRr" directed="false" shadow="true" shadowCol="137409" srcRow="1539" trgRow="4080" color="EX-orange" />
    <link srcID="11052" trgID="9976" rel="pRr" directed="false" shadow="true" shadowCol="137410" srcRow="4080" trgRow="1618" color="EX-dark-cyan" />
    <link srcID="11052" trgID="8793" rel="pRr" directed="false" shadow="true" shadowCol="137411" srcRow="4080" trgRow="1765" color="EX-red" />
    <link srcID="11052" trgID="10014" rel="pRr" directed="false" shadow="true" shadowCol="137412" srcRow="4080" trgRow="1973" color="EX-dark-orange" />
    <link srcID="11677" trgID="9881" rel="pRr" directed="false" shadow="true" shadowCol="137413" srcRow="4081" trgRow="676" color="EX-dark-gray-purple" />
    <link srcID="11677" trgID="9393" rel="pRr" directed="false" shadow="true" shadowCol="137414" srcRow="4081" trgRow="690" color="EX-cyan" />
    <link srcID="11677" trgID="9654" rel="pRr" directed="false" shadow="true" shadowCol="137415" srcRow="4081" trgRow="715" color="EX-yellow-orange" />
    <link srcID="11677" trgID="8499" rel="pRr" directed="false" shadow="true" shadowCol="137416" srcRow="4081" trgRow="727" color="EX-pure-blue" />
    <link srcID="8483" trgID="11677" rel="pRr" directed="false" shadow="true" shadowCol="137417" srcRow="1376" trgRow="4081" color="EX-dark-yellow-green" />
    <link srcID="8693" trgID="11677" rel="pRr" directed="false" shadow="true" shadowCol="137418" srcRow="1407" trgRow="4081" color="EX-dark-magenta" />
    <link srcID="11677" trgID="9279" rel="pRr" directed="false" shadow="true" shadowCol="137419" srcRow="4081" trgRow="1413" color="EX-dark-green" />
    <link srcID="9320" trgID="11677" rel="pRr" directed="false" shadow="true" shadowCol="137420" srcRow="1450" trgRow="4081" color="EX-blue-magenta" />
    <link srcID="11677" trgID="9222" rel="pRr" directed="false" shadow="true" shadowCol="137421" srcRow="4081" trgRow="1465" color="EX-yellow-green" />
    <link srcID="11677" trgID="9596" rel="pRr" directed="false" shadow="true" shadowCol="137422" srcRow="4081" trgRow="1487" color="EX-magenta" />
    <link srcID="11677" trgID="10169" rel="pRr" directed="false" shadow="true" shadowCol="137423" srcRow="4081" trgRow="1541" color="EX-green" />
    <link srcID="11677" trgID="10360" rel="pRr" directed="false" shadow="true" shadowCol="137424" srcRow="4081" trgRow="1565" color="EX-yellow" />
    <link srcID="11677" trgID="8785" rel="pRr" directed="false" shadow="true" shadowCol="137425" srcRow="4081" trgRow="2056" color="EX-purple" />
    <link srcID="12292" trgID="9881" rel="pRr" directed="false" shadow="true" shadowCol="137426" srcRow="4082" trgRow="676" color="EX-dark-purple" />
    <link srcID="12292" trgID="10526" rel="pRr" directed="false" shadow="true" shadowCol="137427" srcRow="4082" trgRow="786" color="EX-dark-red" />
    <link srcID="12292" trgID="9544" rel="pRr" directed="false" shadow="true" shadowCol="137428" srcRow="4082" trgRow="895" color="EX-pale-green" />
    <link srcID="12292" trgID="10464" rel="pRr" directed="false" shadow="true" shadowCol="137429" srcRow="4082" trgRow="908" color="EX-pale-blue" />
    <link srcID="12292" trgID="9406" rel="pRr" directed="false" shadow="true" shadowCol="137430" srcRow="4082" trgRow="937" color="EX-dark-tan" />
    <link srcID="12292" trgID="8220" rel="pRr" directed="false" shadow="true" shadowCol="137431" srcRow="4082" trgRow="1264" color="EX-pale-blue-magenta" />
    <link srcID="12292" trgID="9517" rel="pRr" directed="false" shadow="true" shadowCol="137432" srcRow="4082" trgRow="1404" color="EX-pale-yellow orange" />
    <link srcID="12292" trgID="8533" rel="pRr" directed="false" shadow="true" shadowCol="137433" srcRow="4082" trgRow="1546" color="EX-medium-magenta" />
    <link srcID="9881" trgID="12123" rel="pRr" directed="false" shadow="true" shadowCol="137434" srcRow="676" trgRow="4083" color="EX-pale-red" />
    <link srcID="9815" trgID="12123" rel="pRr" directed="false" shadow="true" shadowCol="137435" srcRow="684" trgRow="4083" color="EX-pale-cyan" />
    <link srcID="9660" trgID="12123" rel="pRr" directed="false" shadow="true" shadowCol="137436" srcRow="709" trgRow="4083" color="EX-pale-yellow-green" />
    <link srcID="9654" trgID="12123" rel="pRr" directed="false" shadow="true" shadowCol="137437" srcRow="715" trgRow="4083" color="EX-pale-purple" />
    <link srcID="9608" trgID="12123" rel="pRr" directed="false" shadow="true" shadowCol="137438" srcRow="734" trgRow="4083" color="EX-pale-magenta" />
    <link srcID="9496" trgID="12123" rel="pRr" directed="false" shadow="true" shadowCol="137439" srcRow="1024" trgRow="4083" color="EX-pale-red-orange" />
    <link srcID="9551" trgID="12123" rel="pRr" directed="false" shadow="true" shadowCol="137440" srcRow="1457" trgRow="4083" color="EX-blue" />
    <link srcID="12123" trgID="8236" rel="pRr" directed="false" shadow="true" shadowCol="137441" srcRow="4083" trgRow="1504" color="EX-orange" />
    <link srcID="9601" trgID="12123" rel="pRr" directed="false" shadow="true" shadowCol="137442" srcRow="1573" trgRow="4083" color="EX-dark-cyan" />
    <link srcID="10997" trgID="8811" rel="pRr" directed="false" shadow="true" shadowCol="137443" srcRow="4084" trgRow="677" color="EX-red" />
    <link srcID="9654" trgID="10997" rel="pRr" directed="false" shadow="true" shadowCol="137444" srcRow="715" trgRow="4084" color="EX-dark-orange" />
    <link srcID="10063" trgID="10997" rel="pRr" directed="false" shadow="true" shadowCol="137445" srcRow="782" trgRow="4084" color="EX-dark-gray-purple" />
    <link srcID="9535" trgID="10997" rel="pRr" directed="false" shadow="true" shadowCol="137446" srcRow="833" trgRow="4084" color="EX-cyan" />
    <link srcID="10997" trgID="9900" rel="pRr" directed="false" shadow="true" shadowCol="137447" srcRow="4084" trgRow="844" color="EX-yellow-orange" />
    <link srcID="10997" trgID="9913" rel="pRr" directed="false" shadow="true" shadowCol="137448" srcRow="4084" trgRow="855" color="EX-pure-blue" />
    <link srcID="9907" trgID="10997" rel="pRr" directed="false" shadow="true" shadowCol="137449" srcRow="872" trgRow="4084" color="EX-dark-yellow-green" />
    <link srcID="10997" trgID="8849" rel="pRr" directed="false" shadow="true" shadowCol="137450" srcRow="4084" trgRow="879" color="EX-dark-magenta" />
    <link srcID="10997" trgID="9861" rel="pRr" directed="false" shadow="true" shadowCol="137451" srcRow="4084" trgRow="932" color="EX-dark-green" />
    <link srcID="9931" trgID="10997" rel="pRr" directed="false" shadow="true" shadowCol="137452" srcRow="972" trgRow="4084" color="EX-blue-magenta" />
    <link srcID="10997" trgID="8665" rel="pRr" directed="false" shadow="true" shadowCol="137453" srcRow="4084" trgRow="1008" color="EX-yellow-green" />
    <link srcID="10997" trgID="10156" rel="pRr" directed="false" shadow="true" shadowCol="137454" srcRow="4084" trgRow="1019" color="EX-magenta" />
    <link srcID="10997" trgID="9639" rel="pRr" directed="false" shadow="true" shadowCol="137455" srcRow="4084" trgRow="1041" color="EX-green" />
    <link srcID="10997" trgID="8933" rel="pRr" directed="false" shadow="true" shadowCol="137456" srcRow="4084" trgRow="1052" color="EX-yellow" />
    <link srcID="10065" trgID="10997" rel="pRr" directed="false" shadow="true" shadowCol="137457" srcRow="1059" trgRow="4084" color="EX-purple" />
    <link srcID="9047" trgID="10997" rel="pRr" directed="false" shadow="true" shadowCol="137458" srcRow="1368" trgRow="4084" color="EX-dark-purple" />
    <link srcID="10997" trgID="10380" rel="pRr" directed="false" shadow="true" shadowCol="137459" srcRow="4084" trgRow="1375" color="EX-dark-red" />
    <link srcID="10997" trgID="8617" rel="pRr" directed="false" shadow="true" shadowCol="137460" srcRow="4084" trgRow="1451" color="EX-pale-green" />
    <link srcID="10997" trgID="8433" rel="pRr" directed="false" shadow="true" shadowCol="137461" srcRow="4084" trgRow="1567" color="EX-pale-blue" />
    <link srcID="8336" trgID="10997" rel="pRr" directed="false" shadow="true" shadowCol="137462" srcRow="1589" trgRow="4084" color="EX-dark-tan" />
    <link srcID="10997" trgID="9672" rel="pRr" directed="false" shadow="true" shadowCol="137463" srcRow="4084" trgRow="1644" color="EX-pale-blue-magenta" />
    <link srcID="10264" trgID="10997" rel="pRr" directed="false" shadow="true" shadowCol="137464" srcRow="1756" trgRow="4084" color="EX-pale-yellow orange" />
    <link srcID="13910" trgID="8811" rel="pRr" directed="false" shadow="true" shadowCol="137465" srcRow="4085" trgRow="677" color="EX-medium-magenta" />
    <link srcID="9122" trgID="13910" rel="pRr" directed="false" shadow="true" shadowCol="137466" srcRow="681" trgRow="4085" color="EX-pale-red" />
    <link srcID="13910" trgID="8331" rel="pRr" directed="false" shadow="true" shadowCol="137467" srcRow="4085" trgRow="717" color="EX-pale-cyan" />
    <link srcID="9608" trgID="13910" rel="pRr" directed="false" shadow="true" shadowCol="137468" srcRow="734" trgRow="4085" color="EX-pale-yellow-green" />
    <link srcID="13910" trgID="10250" rel="pRr" directed="false" shadow="true" shadowCol="137469" srcRow="4085" trgRow="763" color="EX-pale-purple" />
    <link srcID="13910" trgID="10117" rel="pRr" directed="false" shadow="true" shadowCol="137470" srcRow="4085" trgRow="764" color="EX-pale-magenta" />
    <link srcID="10063" trgID="13910" rel="pRr" directed="false" shadow="true" shadowCol="137471" srcRow="782" trgRow="4085" color="EX-pale-red-orange" />
    <link srcID="13910" trgID="8270" rel="pRr" directed="false" shadow="true" shadowCol="137472" srcRow="4085" trgRow="783" color="EX-blue" />
    <link srcID="13910" trgID="9639" rel="pRr" directed="false" shadow="true" shadowCol="137473" srcRow="4085" trgRow="1041" color="EX-orange" />
    <link srcID="13910" trgID="8933" rel="pRr" directed="false" shadow="true" shadowCol="137474" srcRow="4085" trgRow="1052" color="EX-dark-cyan" />
    <link srcID="13910" trgID="9108" rel="pRr" directed="false" shadow="true" shadowCol="137475" srcRow="4085" trgRow="1131" color="EX-red" />
    <link srcID="13910" trgID="8213" rel="pRr" directed="false" shadow="true" shadowCol="137476" srcRow="4085" trgRow="1192" color="EX-dark-orange" />
    <link srcID="13910" trgID="10053" rel="pRr" directed="false" shadow="true" shadowCol="137477" srcRow="4085" trgRow="1195" color="EX-dark-gray-purple" />
    <link srcID="13910" trgID="9302" rel="pRr" directed="false" shadow="true" shadowCol="137478" srcRow="4085" trgRow="1403" color="EX-cyan" />
    <link srcID="9320" trgID="13910" rel="pRr" directed="false" shadow="true" shadowCol="137479" srcRow="1450" trgRow="4085" color="EX-yellow-orange" />
    <link srcID="13910" trgID="9596" rel="pRr" directed="false" shadow="true" shadowCol="137480" srcRow="4085" trgRow="1487" color="EX-pure-blue" />
    <link srcID="13910" trgID="9346" rel="pRr" directed="false" shadow="true" shadowCol="137481" srcRow="4085" trgRow="1491" color="EX-dark-yellow-green" />
    <link srcID="13910" trgID="8236" rel="pRr" directed="false" shadow="true" shadowCol="137482" srcRow="4085" trgRow="1504" color="EX-dark-magenta" />
    <link srcID="13910" trgID="9217" rel="pRr" directed="false" shadow="true" shadowCol="137483" srcRow="4085" trgRow="1522" color="EX-dark-green" />
    <link srcID="13910" trgID="8533" rel="pRr" directed="false" shadow="true" shadowCol="137484" srcRow="4085" trgRow="1546" color="EX-blue-magenta" />
    <link srcID="8916" trgID="13910" rel="pRr" directed="false" shadow="true" shadowCol="137485" srcRow="1548" trgRow="4085" color="EX-yellow-green" />
    <link srcID="13910" trgID="9335" rel="pRr" directed="false" shadow="true" shadowCol="137486" srcRow="4085" trgRow="1659" color="EX-magenta" />
    <link srcID="13910" trgID="10202" rel="pRr" directed="false" shadow="true" shadowCol="137487" srcRow="4085" trgRow="1665" color="EX-green" />
    <link srcID="13910" trgID="9526" rel="pRr" directed="false" shadow="true" shadowCol="137488" srcRow="4085" trgRow="1687" color="EX-yellow" />
    <link srcID="13910" trgID="9216" rel="pRr" directed="false" shadow="true" shadowCol="137489" srcRow="4085" trgRow="1828" color="EX-purple" />
    <link srcID="13910" trgID="9658" rel="pRr" directed="false" shadow="true" shadowCol="137490" srcRow="4085" trgRow="1849" color="EX-dark-purple" />
    <link srcID="9198" trgID="13910" rel="pRr" directed="false" shadow="true" shadowCol="137491" srcRow="2108" trgRow="4085" color="EX-dark-red" />
    <link srcID="13910" trgID="10188" rel="pRr" directed="false" shadow="true" shadowCol="137492" srcRow="4085" trgRow="2145" color="EX-pale-green" />
    <link srcID="13910" trgID="9878" rel="pRr" directed="false" shadow="true" shadowCol="137493" srcRow="4085" trgRow="2257" color="EX-pale-blue" />
    <link srcID="13449" trgID="8811" rel="pRr" directed="false" shadow="true" shadowCol="137494" srcRow="4086" trgRow="677" color="EX-dark-tan" />
    <link srcID="9122" trgID="13449" rel="pRr" directed="false" shadow="true" shadowCol="137495" srcRow="681" trgRow="4086" color="EX-pale-blue-magenta" />
    <link srcID="13449" trgID="9261" rel="pRr" directed="false" shadow="true" shadowCol="137496" srcRow="4086" trgRow="688" color="EX-pale-yellow orange" />
    <link srcID="13449" trgID="8535" rel="pRr" directed="false" shadow="true" shadowCol="137497" srcRow="4086" trgRow="689" color="EX-medium-magenta" />
    <link srcID="13449" trgID="8624" rel="pRr" directed="false" shadow="true" shadowCol="137498" srcRow="4086" trgRow="710" color="EX-pale-red" />
    <link srcID="9608" trgID="13449" rel="pRr" directed="false" shadow="true" shadowCol="137499" srcRow="734" trgRow="4086" color="EX-pale-cyan" />
    <link srcID="13449" trgID="9915" rel="pRr" directed="false" shadow="true" shadowCol="137500" srcRow="4086" trgRow="747" color="EX-pale-yellow-green" />
    <link srcID="13449" trgID="9416" rel="pRr" directed="false" shadow="true" shadowCol="137501" srcRow="4086" trgRow="826" color="EX-pale-purple" />
    <link srcID="13449" trgID="9472" rel="pRr" directed="false" shadow="true" shadowCol="137502" srcRow="4086" trgRow="838" color="EX-pale-magenta" />
    <link srcID="13449" trgID="10587" rel="pRr" directed="false" shadow="true" shadowCol="137503" srcRow="4086" trgRow="865" color="EX-pale-red-orange" />
    <link srcID="13449" trgID="8218" rel="pRr" directed="false" shadow="true" shadowCol="137504" srcRow="4086" trgRow="867" color="EX-blue" />
    <link srcID="13449" trgID="9742" rel="pRr" directed="false" shadow="true" shadowCol="137505" srcRow="4086" trgRow="990" color="EX-orange" />
    <link srcID="8835" trgID="13449" rel="pRr" directed="false" shadow="true" shadowCol="137506" srcRow="1076" trgRow="4086" color="EX-dark-cyan" />
    <link srcID="13449" trgID="9414" rel="pRr" directed="false" shadow="true" shadowCol="137507" srcRow="4086" trgRow="1094" color="EX-red" />
    <link srcID="13449" trgID="10003" rel="pRr" directed="false" shadow="true" shadowCol="137508" srcRow="4086" trgRow="1211" color="EX-dark-orange" />
    <link srcID="8483" trgID="13449" rel="pRr" directed="false" shadow="true" shadowCol="137509" srcRow="1376" trgRow="4086" color="EX-dark-gray-purple" />
    <link srcID="13449" trgID="8212" rel="pRr" directed="false" shadow="true" shadowCol="137510" srcRow="4086" trgRow="1377" color="EX-cyan" />
    <link srcID="13449" trgID="8447" rel="pRr" directed="false" shadow="true" shadowCol="137511" srcRow="4086" trgRow="1383" color="EX-yellow-orange" />
    <link srcID="13449" trgID="9224" rel="pRr" directed="false" shadow="true" shadowCol="137512" srcRow="4086" trgRow="1433" color="EX-pure-blue" />
    <link srcID="9320" trgID="13449" rel="pRr" directed="false" shadow="true" shadowCol="137513" srcRow="1450" trgRow="4086" color="EX-dark-yellow-green" />
    <link srcID="13449" trgID="8617" rel="pRr" directed="false" shadow="true" shadowCol="137514" srcRow="4086" trgRow="1451" color="EX-dark-magenta" />
    <link srcID="13449" trgID="8410" rel="pRr" directed="false" shadow="true" shadowCol="137515" srcRow="4086" trgRow="1474" color="EX-dark-green" />
    <link srcID="13449" trgID="9346" rel="pRr" directed="false" shadow="true" shadowCol="137516" srcRow="4086" trgRow="1491" color="EX-blue-magenta" />
    <link srcID="9243" trgID="13449" rel="pRr" directed="false" shadow="true" shadowCol="137517" srcRow="1506" trgRow="4086" color="EX-yellow-green" />
    <link srcID="13449" trgID="9601" rel="pRr" directed="false" shadow="true" shadowCol="137518" srcRow="4086" trgRow="1573" color="EX-magenta" />
    <link srcID="13449" trgID="8564" rel="pRr" directed="false" shadow="true" shadowCol="137519" srcRow="4086" trgRow="1582" color="EX-green" />
    <link srcID="13449" trgID="8637" rel="pRr" directed="false" shadow="true" shadowCol="137520" srcRow="4086" trgRow="1774" color="EX-yellow" />
    <link srcID="13449" trgID="9690" rel="pRr" directed="false" shadow="true" shadowCol="137521" srcRow="4086" trgRow="1775" color="EX-purple" />
    <link srcID="13449" trgID="8629" rel="pRr" directed="false" shadow="true" shadowCol="137522" srcRow="4086" trgRow="1779" color="EX-dark-purple" />
    <link srcID="8780" trgID="13449" rel="pRr" directed="false" shadow="true" shadowCol="137523" srcRow="1947" trgRow="4086" color="EX-dark-red" />
    <link srcID="8374" trgID="13449" rel="pRr" directed="false" shadow="true" shadowCol="137524" srcRow="1981" trgRow="4086" color="EX-pale-green" />
    <link srcID="13449" trgID="10037" rel="pRr" directed="false" shadow="true" shadowCol="137525" srcRow="4086" trgRow="2107" color="EX-pale-blue" />
    <link srcID="13449" trgID="8712" rel="pRr" directed="false" shadow="true" shadowCol="137526" srcRow="4086" trgRow="2212" color="EX-dark-tan" />
    <link srcID="12185" trgID="8811" rel="pRr" directed="false" shadow="true" shadowCol="137527" srcRow="4087" trgRow="677" color="EX-pale-blue-magenta" />
    <link srcID="12185" trgID="10456" rel="pRr" directed="false" shadow="true" shadowCol="137528" srcRow="4087" trgRow="745" color="EX-pale-yellow orange" />
    <link srcID="12185" trgID="10250" rel="pRr" directed="false" shadow="true" shadowCol="137529" srcRow="4087" trgRow="763" color="EX-medium-magenta" />
    <link srcID="12185" trgID="10117" rel="pRr" directed="false" shadow="true" shadowCol="137530" srcRow="4087" trgRow="764" color="EX-pale-red" />
    <link srcID="12185" trgID="8741" rel="pRr" directed="false" shadow="true" shadowCol="137531" srcRow="4087" trgRow="807" color="EX-pale-cyan" />
    <link srcID="12185" trgID="9490" rel="pRr" directed="false" shadow="true" shadowCol="137532" srcRow="4087" trgRow="810" color="EX-pale-yellow-green" />
    <link srcID="12185" trgID="9749" rel="pRr" directed="false" shadow="true" shadowCol="137533" srcRow="4087" trgRow="861" color="EX-pale-purple" />
    <link srcID="12185" trgID="9544" rel="pRr" directed="false" shadow="true" shadowCol="137534" srcRow="4087" trgRow="895" color="EX-pale-magenta" />
    <link srcID="9406" trgID="12185" rel="pRr" directed="false" shadow="true" shadowCol="137535" srcRow="937" trgRow="4087" color="EX-pale-red-orange" />
    <link srcID="12185" trgID="9566" rel="pRr" directed="false" shadow="true" shadowCol="137536" srcRow="4087" trgRow="1063" color="EX-blue" />
    <link srcID="8835" trgID="12185" rel="pRr" directed="false" shadow="true" shadowCol="137537" srcRow="1076" trgRow="4087" color="EX-orange" />
    <link srcID="12185" trgID="10003" rel="pRr" directed="false" shadow="true" shadowCol="137538" srcRow="4087" trgRow="1211" color="EX-dark-cyan" />
    <link srcID="12185" trgID="8447" rel="pRr" directed="false" shadow="true" shadowCol="137539" srcRow="4087" trgRow="1383" color="EX-red" />
    <link srcID="12185" trgID="9327" rel="pRr" directed="false" shadow="true" shadowCol="137540" srcRow="4087" trgRow="1408" color="EX-dark-orange" />
    <link srcID="9177" trgID="12185" rel="pRr" directed="false" shadow="true" shadowCol="137541" srcRow="1412" trgRow="4087" color="EX-dark-gray-purple" />
    <link srcID="12185" trgID="8421" rel="pRr" directed="false" shadow="true" shadowCol="137542" srcRow="4087" trgRow="1431" color="EX-cyan" />
    <link srcID="12185" trgID="10370" rel="pRr" directed="false" shadow="true" shadowCol="137543" srcRow="4087" trgRow="1489" color="EX-yellow-orange" />
    <link srcID="12185" trgID="9217" rel="pRr" directed="false" shadow="true" shadowCol="137544" srcRow="4087" trgRow="1522" color="EX-pure-blue" />
    <link srcID="12185" trgID="8533" rel="pRr" directed="false" shadow="true" shadowCol="137545" srcRow="4087" trgRow="1546" color="EX-dark-yellow-green" />
    <link srcID="8399" trgID="12185" rel="pRr" directed="false" shadow="true" shadowCol="137546" srcRow="1604" trgRow="4087" color="EX-dark-magenta" />
    <link srcID="12185" trgID="9211" rel="pRr" directed="false" shadow="true" shadowCol="137547" srcRow="4087" trgRow="1651" color="EX-dark-green" />
    <link srcID="12185" trgID="10445" rel="pRr" directed="false" shadow="true" shadowCol="137548" srcRow="4087" trgRow="1673" color="EX-blue-magenta" />
    <link srcID="10399" trgID="12185" rel="pRr" directed="false" shadow="true" shadowCol="137549" srcRow="1689" trgRow="4087" color="EX-yellow-green" />
    <link srcID="12185" trgID="10463" rel="pRr" directed="false" shadow="true" shadowCol="137550" srcRow="4087" trgRow="1713" color="EX-magenta" />
    <link srcID="9259" trgID="12185" rel="pRr" directed="false" shadow="true" shadowCol="137551" srcRow="1867" trgRow="4087" color="EX-green" />
    <link srcID="12185" trgID="8621" rel="pRr" directed="false" shadow="true" shadowCol="137552" srcRow="4087" trgRow="1897" color="EX-yellow" />
    <link srcID="12185" trgID="9837" rel="pRr" directed="false" shadow="true" shadowCol="137553" srcRow="4087" trgRow="2007" color="EX-purple" />
    <link srcID="12185" trgID="10572" rel="pRr" directed="false" shadow="true" shadowCol="137554" srcRow="4087" trgRow="2068" color="EX-dark-purple" />
    <link srcID="12185" trgID="9497" rel="pRr" directed="false" shadow="true" shadowCol="137555" srcRow="4087" trgRow="2102" color="EX-dark-red" />
    <link srcID="12185" trgID="8633" rel="pRr" directed="false" shadow="true" shadowCol="137556" srcRow="4087" trgRow="2166" color="EX-pale-green" />
    <link srcID="11801" trgID="8811" rel="pRr" directed="false" shadow="true" shadowCol="137557" srcRow="4088" trgRow="677" color="EX-pale-blue" />
    <link srcID="9815" trgID="11801" rel="pRr" directed="false" shadow="true" shadowCol="137558" srcRow="684" trgRow="4088" color="EX-dark-tan" />
    <link srcID="10335" trgID="11801" rel="pRr" directed="false" shadow="true" shadowCol="137559" srcRow="823" trgRow="4088" color="EX-pale-blue-magenta" />
    <link srcID="9705" trgID="11801" rel="pRr" directed="false" shadow="true" shadowCol="137560" srcRow="859" trgRow="4088" color="EX-pale-yellow orange" />
    <link srcID="8541" trgID="11801" rel="pRr" directed="false" shadow="true" shadowCol="137561" srcRow="869" trgRow="4088" color="EX-medium-magenta" />
    <link srcID="9870" trgID="11801" rel="pRr" directed="false" shadow="true" shadowCol="137562" srcRow="876" trgRow="4088" color="EX-pale-red" />
    <link srcID="9084" trgID="11801" rel="pRr" directed="false" shadow="true" shadowCol="137563" srcRow="900" trgRow="4088" color="EX-pale-cyan" />
    <link srcID="9854" trgID="11801" rel="pRr" directed="false" shadow="true" shadowCol="137564" srcRow="959" trgRow="4088" color="EX-pale-yellow-green" />
    <link srcID="9018" trgID="11801" rel="pRr" directed="false" shadow="true" shadowCol="137565" srcRow="1051" trgRow="4088" color="EX-pale-purple" />
    <link srcID="8845" trgID="11801" rel="pRr" directed="false" shadow="true" shadowCol="137566" srcRow="1128" trgRow="4088" color="EX-pale-magenta" />
    <link srcID="8483" trgID="11801" rel="pRr" directed="false" shadow="true" shadowCol="137567" srcRow="1376" trgRow="4088" color="EX-pale-red-orange" />
    <link srcID="8480" trgID="11801" rel="pRr" directed="false" shadow="true" shadowCol="137568" srcRow="1380" trgRow="4088" color="EX-blue" />
    <link srcID="9810" trgID="11801" rel="pRr" directed="false" shadow="true" shadowCol="137569" srcRow="1392" trgRow="4088" color="EX-orange" />
    <link srcID="9551" trgID="11801" rel="pRr" directed="false" shadow="true" shadowCol="137570" srcRow="1457" trgRow="4088" color="EX-dark-cyan" />
    <link srcID="11801" trgID="8928" rel="pRr" directed="false" shadow="true" shadowCol="137571" srcRow="4088" trgRow="1468" color="EX-red" />
    <link srcID="9031" trgID="11801" rel="pRr" directed="false" shadow="true" shadowCol="137572" srcRow="1478" trgRow="4088" color="EX-dark-orange" />
    <link srcID="11801" trgID="8236" rel="pRr" directed="false" shadow="true" shadowCol="137573" srcRow="4088" trgRow="1504" color="EX-dark-gray-purple" />
    <link srcID="11801" trgID="9217" rel="pRr" directed="false" shadow="true" shadowCol="137574" srcRow="4088" trgRow="1522" color="EX-cyan" />
    <link srcID="11801" trgID="10169" rel="pRr" directed="false" shadow="true" shadowCol="137575" srcRow="4088" trgRow="1541" color="EX-yellow-orange" />
    <link srcID="9680" trgID="11801" rel="pRr" directed="false" shadow="true" shadowCol="137576" srcRow="1576" trgRow="4088" color="EX-pure-blue" />
    <link srcID="10459" trgID="11801" rel="pRr" directed="false" shadow="true" shadowCol="137577" srcRow="1760" trgRow="4088" color="EX-dark-yellow-green" />
    <link srcID="8531" trgID="11801" rel="pRr" directed="false" shadow="true" shadowCol="137578" srcRow="1780" trgRow="4088" color="EX-dark-magenta" />
    <link srcID="11801" trgID="9075" rel="pRr" directed="false" shadow="true" shadowCol="137579" srcRow="4088" trgRow="1841" color="EX-dark-green" />
    <link srcID="11801" trgID="9781" rel="pRr" directed="false" shadow="true" shadowCol="137580" srcRow="4088" trgRow="1933" color="EX-blue-magenta" />
    <link srcID="11801" trgID="9045" rel="pRr" directed="false" shadow="true" shadowCol="137581" srcRow="4088" trgRow="1942" color="EX-yellow-green" />
    <link srcID="11801" trgID="10475" rel="pRr" directed="false" shadow="true" shadowCol="137582" srcRow="4088" trgRow="1943" color="EX-magenta" />
    <link srcID="13129" trgID="8811" rel="pRr" directed="false" shadow="true" shadowCol="137583" srcRow="4089" trgRow="677" color="EX-green" />
    <link srcID="13129" trgID="9954" rel="pRr" directed="false" shadow="true" shadowCol="137584" srcRow="4089" trgRow="685" color="EX-yellow" />
    <link srcID="9654" trgID="13129" rel="pRr" directed="false" shadow="true" shadowCol="137585" srcRow="715" trgRow="4089" color="EX-purple" />
    <link srcID="13129" trgID="8507" rel="pRr" directed="false" shadow="true" shadowCol="137586" srcRow="4089" trgRow="731" color="EX-dark-purple" />
    <link srcID="9608" trgID="13129" rel="pRr" directed="false" shadow="true" shadowCol="137587" srcRow="734" trgRow="4089" color="EX-dark-red" />
    <link srcID="8934" trgID="13129" rel="pRr" directed="false" shadow="true" shadowCol="137588" srcRow="744" trgRow="4089" color="EX-pale-green" />
    <link srcID="9923" trgID="13129" rel="pRr" directed="false" shadow="true" shadowCol="137589" srcRow="798" trgRow="4089" color="EX-pale-blue" />
    <link srcID="8541" trgID="13129" rel="pRr" directed="false" shadow="true" shadowCol="137590" srcRow="869" trgRow="4089" color="EX-dark-tan" />
    <link srcID="13129" trgID="9706" rel="pRr" directed="false" shadow="true" shadowCol="137591" srcRow="4089" trgRow="874" color="EX-pale-blue-magenta" />
    <link srcID="13129" trgID="9870" rel="pRr" directed="false" shadow="true" shadowCol="137592" srcRow="4089" trgRow="876" color="EX-pale-yellow orange" />
    <link srcID="13129" trgID="8849" rel="pRr" directed="false" shadow="true" shadowCol="137593" srcRow="4089" trgRow="879" color="EX-medium-magenta" />
    <link srcID="8761" trgID="13129" rel="pRr" directed="false" shadow="true" shadowCol="137594" srcRow="989" trgRow="4089" color="EX-pale-red" />
    <link srcID="13129" trgID="9368" rel="pRr" directed="false" shadow="true" shadowCol="137595" srcRow="4089" trgRow="994" color="EX-pale-cyan" />
    <link srcID="9320" trgID="13129" rel="pRr" directed="false" shadow="true" shadowCol="137596" srcRow="1450" trgRow="4089" color="EX-pale-yellow-green" />
    <link srcID="13129" trgID="8617" rel="pRr" directed="false" shadow="true" shadowCol="137597" srcRow="4089" trgRow="1451" color="EX-pale-purple" />
    <link srcID="13129" trgID="8410" rel="pRr" directed="false" shadow="true" shadowCol="137598" srcRow="4089" trgRow="1474" color="EX-pale-magenta" />
    <link srcID="13129" trgID="9596" rel="pRr" directed="false" shadow="true" shadowCol="137599" srcRow="4089" trgRow="1487" color="EX-pale-red-orange" />
    <link srcID="13129" trgID="9346" rel="pRr" directed="false" shadow="true" shadowCol="137600" srcRow="4089" trgRow="1491" color="EX-blue" />
    <link srcID="13129" trgID="10169" rel="pRr" directed="false" shadow="true" shadowCol="137601" srcRow="4089" trgRow="1541" color="EX-orange" />
    <link srcID="8533" trgID="13129" rel="pRr" directed="false" shadow="true" shadowCol="137602" srcRow="1546" trgRow="4089" color="EX-dark-cyan" />
    <link srcID="13129" trgID="8557" rel="pRr" directed="false" shadow="true" shadowCol="137603" srcRow="4089" trgRow="1555" color="EX-red" />
    <link srcID="13129" trgID="9781" rel="pRr" directed="false" shadow="true" shadowCol="137604" srcRow="4089" trgRow="1933" color="EX-dark-orange" />
    <link srcID="10129" trgID="13129" rel="pRr" directed="false" shadow="true" shadowCol="137605" srcRow="2276" trgRow="4089" color="EX-dark-gray-purple" />
    <link srcID="10308" trgID="13129" rel="pRr" directed="false" shadow="true" shadowCol="137606" srcRow="2372" trgRow="4089" color="EX-cyan" />
    <link srcID="10839" trgID="8811" rel="pRr" directed="false" shadow="true" shadowCol="137607" srcRow="4090" trgRow="677" color="EX-yellow-orange" />
    <link srcID="9815" trgID="10839" rel="pRr" directed="false" shadow="true" shadowCol="137608" srcRow="684" trgRow="4090" color="EX-pure-blue" />
    <link srcID="9654" trgID="10839" rel="pRr" directed="false" shadow="true" shadowCol="137609" srcRow="715" trgRow="4090" color="EX-dark-yellow-green" />
    <link srcID="10154" trgID="10839" rel="pRr" directed="false" shadow="true" shadowCol="137610" srcRow="751" trgRow="4090" color="EX-dark-magenta" />
    <link srcID="8548" trgID="10839" rel="pRr" directed="false" shadow="true" shadowCol="137611" srcRow="809" trgRow="4090" color="EX-dark-green" />
    <link srcID="10528" trgID="10839" rel="pRr" directed="false" shadow="true" shadowCol="137612" srcRow="950" trgRow="4090" color="EX-blue-magenta" />
    <link srcID="9415" trgID="10839" rel="pRr" directed="false" shadow="true" shadowCol="137613" srcRow="974" trgRow="4090" color="EX-yellow-green" />
    <link srcID="10111" trgID="10839" rel="pRr" directed="false" shadow="true" shadowCol="137614" srcRow="981" trgRow="4090" color="EX-magenta" />
    <link srcID="9504" trgID="10839" rel="pRr" directed="false" shadow="true" shadowCol="137615" srcRow="986" trgRow="4090" color="EX-green" />
    <link srcID="8297" trgID="10839" rel="pRr" directed="false" shadow="true" shadowCol="137616" srcRow="1000" trgRow="4090" color="EX-yellow" />
    <link srcID="10839" trgID="10156" rel="pRr" directed="false" shadow="true" shadowCol="137617" srcRow="4090" trgRow="1019" color="EX-purple" />
    <link srcID="8293" trgID="10839" rel="pRr" directed="false" shadow="true" shadowCol="137618" srcRow="1025" trgRow="4090" color="EX-dark-purple" />
    <link srcID="9639" trgID="10839" rel="pRr" directed="false" shadow="true" shadowCol="137619" srcRow="1041" trgRow="4090" color="EX-dark-red" />
    <link srcID="8933" trgID="10839" rel="pRr" directed="false" shadow="true" shadowCol="137620" srcRow="1052" trgRow="4090" color="EX-pale-green" />
    <link srcID="9210" trgID="10839" rel="pRr" directed="false" shadow="true" shadowCol="137621" srcRow="1425" trgRow="4090" color="EX-pale-blue" />
    <link srcID="9551" trgID="10839" rel="pRr" directed="false" shadow="true" shadowCol="137622" srcRow="1457" trgRow="4090" color="EX-dark-tan" />
    <link srcID="9309" trgID="10839" rel="pRr" directed="false" shadow="true" shadowCol="137623" srcRow="1488" trgRow="4090" color="EX-pale-blue-magenta" />
    <link srcID="8448" trgID="10839" rel="pRr" directed="false" shadow="true" shadowCol="137624" srcRow="1627" trgRow="4090" color="EX-pale-yellow orange" />
    <link srcID="10839" trgID="8804" rel="pRr" directed="false" shadow="true" shadowCol="137625" srcRow="4090" trgRow="2083" color="EX-medium-magenta" />
    <link srcID="10166" trgID="10839" rel="pRr" directed="false" shadow="true" shadowCol="137626" srcRow="2132" trgRow="4090" color="EX-pale-red" />
    <link srcID="10844" trgID="8811" rel="pRr" directed="false" shadow="true" shadowCol="137627" srcRow="4091" trgRow="677" color="EX-pale-cyan" />
    <link srcID="9654" trgID="10844" rel="pRr" directed="false" shadow="true" shadowCol="137628" srcRow="715" trgRow="4091" color="EX-pale-yellow-green" />
    <link srcID="10154" trgID="10844" rel="pRr" directed="false" shadow="true" shadowCol="137629" srcRow="751" trgRow="4091" color="EX-pale-purple" />
    <link srcID="8218" trgID="10844" rel="pRr" directed="false" shadow="true" shadowCol="137630" srcRow="867" trgRow="4091" color="EX-pale-magenta" />
    <link srcID="8952" trgID="10844" rel="pRr" directed="false" shadow="true" shadowCol="137631" srcRow="891" trgRow="4091" color="EX-pale-red-orange" />
    <link srcID="8297" trgID="10844" rel="pRr" directed="false" shadow="true" shadowCol="137632" srcRow="1000" trgRow="4091" color="EX-blue" />
    <link srcID="10844" trgID="10156" rel="pRr" directed="false" shadow="true" shadowCol="137633" srcRow="4091" trgRow="1019" color="EX-orange" />
    <link srcID="8293" trgID="10844" rel="pRr" directed="false" shadow="true" shadowCol="137634" srcRow="1025" trgRow="4091" color="EX-dark-cyan" />
    <link srcID="9639" trgID="10844" rel="pRr" directed="false" shadow="true" shadowCol="137635" srcRow="1041" trgRow="4091" color="EX-red" />
    <link srcID="8915" trgID="10844" rel="pRr" directed="false" shadow="true" shadowCol="137636" srcRow="1049" trgRow="4091" color="EX-dark-orange" />
    <link srcID="8933" trgID="10844" rel="pRr" directed="false" shadow="true" shadowCol="137637" srcRow="1052" trgRow="4091" color="EX-dark-gray-purple" />
    <link srcID="10844" trgID="9420" rel="pRr" directed="false" shadow="true" shadowCol="137638" srcRow="4091" trgRow="1075" color="EX-cyan" />
    <link srcID="9243" trgID="10844" rel="pRr" directed="false" shadow="true" shadowCol="137639" srcRow="1506" trgRow="4091" color="EX-yellow-orange" />
    <link srcID="8448" trgID="10844" rel="pRr" directed="false" shadow="true" shadowCol="137640" srcRow="1627" trgRow="4091" color="EX-pure-blue" />
    <link srcID="10166" trgID="10844" rel="pRr" directed="false" shadow="true" shadowCol="137641" srcRow="2132" trgRow="4091" color="EX-dark-yellow-green" />
    <link srcID="10844" trgID="8333" rel="pRr" directed="false" shadow="true" shadowCol="137642" srcRow="4091" trgRow="2164" color="EX-dark-magenta" />
    <link srcID="13603" trgID="8811" rel="pRr" directed="false" shadow="true" shadowCol="137643" srcRow="4092" trgRow="677" color="EX-dark-green" />
    <link srcID="9815" trgID="13603" rel="pRr" directed="false" shadow="true" shadowCol="137644" srcRow="684" trgRow="4092" color="EX-blue-magenta" />
    <link srcID="8489" trgID="13603" rel="pRr" directed="false" shadow="true" shadowCol="137645" srcRow="720" trgRow="4092" color="EX-yellow-green" />
    <link srcID="8743" trgID="13603" rel="pRr" directed="false" shadow="true" shadowCol="137646" srcRow="819" trgRow="4092" color="EX-magenta" />
    <link srcID="10531" trgID="13603" rel="pRr" directed="false" shadow="true" shadowCol="137647" srcRow="896" trgRow="4092" color="EX-green" />
    <link srcID="8834" trgID="13603" rel="pRr" directed="false" shadow="true" shadowCol="137648" srcRow="957" trgRow="4092" color="EX-yellow" />
    <link srcID="8297" trgID="13603" rel="pRr" directed="false" shadow="true" shadowCol="137649" srcRow="1000" trgRow="4092" color="EX-purple" />
    <link srcID="9018" trgID="13603" rel="pRr" directed="false" shadow="true" shadowCol="137650" srcRow="1051" trgRow="4092" color="EX-dark-purple" />
    <link srcID="9108" trgID="13603" rel="pRr" directed="false" shadow="true" shadowCol="137651" srcRow="1131" trgRow="4092" color="EX-dark-red" />
    <link srcID="8693" trgID="13603" rel="pRr" directed="false" shadow="true" shadowCol="137652" srcRow="1407" trgRow="4092" color="EX-pale-green" />
    <link srcID="9339" trgID="13603" rel="pRr" directed="false" shadow="true" shadowCol="137653" srcRow="1539" trgRow="4092" color="EX-pale-blue" />
    <link srcID="13603" trgID="10169" rel="pRr" directed="false" shadow="true" shadowCol="137654" srcRow="4092" trgRow="1541" color="EX-dark-tan" />
    <link srcID="8927" trgID="13603" rel="pRr" directed="false" shadow="true" shadowCol="137655" srcRow="1923" trgRow="4092" color="EX-pale-blue-magenta" />
    <link srcID="13422" trgID="8811" rel="pRr" directed="false" shadow="true" shadowCol="137656" srcRow="4093" trgRow="677" color="EX-pale-yellow orange" />
    <link srcID="8429" trgID="13422" rel="pRr" directed="false" shadow="true" shadowCol="137657" srcRow="757" trgRow="4093" color="EX-medium-magenta" />
    <link srcID="10435" trgID="13422" rel="pRr" directed="false" shadow="true" shadowCol="137658" srcRow="781" trgRow="4093" color="EX-pale-red" />
    <link srcID="10335" trgID="13422" rel="pRr" directed="false" shadow="true" shadowCol="137659" srcRow="823" trgRow="4093" color="EX-pale-cyan" />
    <link srcID="13422" trgID="9749" rel="pRr" directed="false" shadow="true" shadowCol="137660" srcRow="4093" trgRow="861" color="EX-pale-yellow-green" />
    <link srcID="8710" trgID="13422" rel="pRr" directed="false" shadow="true" shadowCol="137661" srcRow="877" trgRow="4093" color="EX-pale-purple" />
    <link srcID="9544" trgID="13422" rel="pRr" directed="false" shadow="true" shadowCol="137662" srcRow="895" trgRow="4093" color="EX-pale-magenta" />
    <link srcID="13422" trgID="9613" rel="pRr" directed="false" shadow="true" shadowCol="137663" srcRow="4093" trgRow="1061" color="EX-pale-red-orange" />
    <link srcID="8884" trgID="13422" rel="pRr" directed="false" shadow="true" shadowCol="137664" srcRow="1132" trgRow="4093" color="EX-blue" />
    <link srcID="13422" trgID="8236" rel="pRr" directed="false" shadow="true" shadowCol="137665" srcRow="4093" trgRow="1504" color="EX-orange" />
    <link srcID="13422" trgID="9217" rel="pRr" directed="false" shadow="true" shadowCol="137666" srcRow="4093" trgRow="1522" color="EX-dark-cyan" />
    <link srcID="13422" trgID="9987" rel="pRr" directed="false" shadow="true" shadowCol="137667" srcRow="4093" trgRow="1547" color="EX-red" />
    <link srcID="8294" trgID="13422" rel="pRr" directed="false" shadow="true" shadowCol="137668" srcRow="1571" trgRow="4093" color="EX-dark-orange" />
    <link srcID="10459" trgID="13422" rel="pRr" directed="false" shadow="true" shadowCol="137669" srcRow="1760" trgRow="4093" color="EX-dark-gray-purple" />
    <link srcID="13808" trgID="8811" rel="pRr" directed="false" shadow="true" shadowCol="137670" srcRow="4094" trgRow="677" color="EX-cyan" />
    <link srcID="9281" trgID="13808" rel="pRr" directed="false" shadow="true" shadowCol="137671" srcRow="686" trgRow="4094" color="EX-yellow-orange" />
    <link srcID="13808" trgID="9342" rel="pRr" directed="false" shadow="true" shadowCol="137672" srcRow="4094" trgRow="687" color="EX-pure-blue" />
    <link srcID="13808" trgID="8332" rel="pRr" directed="false" shadow="true" shadowCol="137673" srcRow="4094" trgRow="795" color="EX-dark-yellow-green" />
    <link srcID="9103" trgID="13808" rel="pRr" directed="false" shadow="true" shadowCol="137674" srcRow="796" trgRow="4094" color="EX-dark-magenta" />
    <link srcID="13808" trgID="10237" rel="pRr" directed="false" shadow="true" shadowCol="137675" srcRow="4094" trgRow="805" color="EX-dark-green" />
    <link srcID="13808" trgID="8548" rel="pRr" directed="false" shadow="true" shadowCol="137676" srcRow="4094" trgRow="809" color="EX-blue-magenta" />
    <link srcID="9634" trgID="13808" rel="pRr" directed="false" shadow="true" shadowCol="137677" srcRow="841" trgRow="4094" color="EX-yellow-green" />
    <link srcID="13808" trgID="10402" rel="pRr" directed="false" shadow="true" shadowCol="137678" srcRow="4094" trgRow="842" color="EX-magenta" />
    <link srcID="9689" trgID="13808" rel="pRr" directed="false" shadow="true" shadowCol="137679" srcRow="923" trgRow="4094" color="EX-green" />
    <link srcID="8713" trgID="13808" rel="pRr" directed="false" shadow="true" shadowCol="137680" srcRow="1335" trgRow="4094" color="EX-yellow" />
    <link srcID="8483" trgID="13808" rel="pRr" directed="false" shadow="true" shadowCol="137681" srcRow="1376" trgRow="4094" color="EX-purple" />
    <link srcID="13808" trgID="10344" rel="pRr" directed="false" shadow="true" shadowCol="137682" srcRow="4094" trgRow="1458" color="EX-dark-purple" />
    <link srcID="13808" trgID="9309" rel="pRr" directed="false" shadow="true" shadowCol="137683" srcRow="4094" trgRow="1488" color="EX-dark-red" />
    <link srcID="13808" trgID="10375" rel="pRr" directed="false" shadow="true" shadowCol="137684" srcRow="4094" trgRow="1562" color="EX-pale-green" />
    <link srcID="9785" trgID="13808" rel="pRr" directed="false" shadow="true" shadowCol="137685" srcRow="1563" trgRow="4094" color="EX-pale-blue" />
    <link srcID="8294" trgID="13808" rel="pRr" directed="false" shadow="true" shadowCol="137686" srcRow="1571" trgRow="4094" color="EX-dark-tan" />
    <link srcID="13808" trgID="9100" rel="pRr" directed="false" shadow="true" shadowCol="137687" srcRow="4094" trgRow="1652" color="EX-pale-blue-magenta" />
    <link srcID="10376" trgID="13808" rel="pRr" directed="false" shadow="true" shadowCol="137688" srcRow="1751" trgRow="4094" color="EX-pale-yellow orange" />
    <link srcID="10459" trgID="13808" rel="pRr" directed="false" shadow="true" shadowCol="137689" srcRow="1760" trgRow="4094" color="EX-medium-magenta" />
    <link srcID="9274" trgID="13808" rel="pRr" directed="false" shadow="true" shadowCol="137690" srcRow="1982" trgRow="4094" color="EX-pale-red" />
    <link srcID="8791" trgID="13808" rel="pRr" directed="false" shadow="true" shadowCol="137691" srcRow="2089" trgRow="4094" color="EX-pale-cyan" />
    <link srcID="13182" trgID="8811" rel="pRr" directed="false" shadow="true" shadowCol="137692" srcRow="4095" trgRow="677" color="EX-pale-yellow-green" />
    <link srcID="9393" trgID="13182" rel="pRr" directed="false" shadow="true" shadowCol="137693" srcRow="690" trgRow="4095" color="EX-pale-purple" />
    <link srcID="9654" trgID="13182" rel="pRr" directed="false" shadow="true" shadowCol="137694" srcRow="715" trgRow="4095" color="EX-pale-magenta" />
    <link srcID="8507" trgID="13182" rel="pRr" directed="false" shadow="true" shadowCol="137695" srcRow="731" trgRow="4095" color="EX-pale-red-orange" />
    <link srcID="9608" trgID="13182" rel="pRr" directed="false" shadow="true" shadowCol="137696" srcRow="734" trgRow="4095" color="EX-blue" />
    <link srcID="13182" trgID="10234" rel="pRr" directed="false" shadow="true" shadowCol="137697" srcRow="4095" trgRow="792" color="EX-orange" />
    <link srcID="9870" trgID="13182" rel="pRr" directed="false" shadow="true" shadowCol="137698" srcRow="876" trgRow="4095" color="EX-dark-cyan" />
    <link srcID="9173" trgID="13182" rel="pRr" directed="false" shadow="true" shadowCol="137699" srcRow="881" trgRow="4095" color="EX-red" />
    <link srcID="9414" trgID="13182" rel="pRr" directed="false" shadow="true" shadowCol="137700" srcRow="1094" trgRow="4095" color="EX-dark-orange" />
    <link srcID="8483" trgID="13182" rel="pRr" directed="false" shadow="true" shadowCol="137701" srcRow="1376" trgRow="4095" color="EX-dark-gray-purple" />
    <link srcID="13182" trgID="8447" rel="pRr" directed="false" shadow="true" shadowCol="137702" srcRow="4095" trgRow="1383" color="EX-cyan" />
    <link srcID="13182" trgID="9224" rel="pRr" directed="false" shadow="true" shadowCol="137703" srcRow="4095" trgRow="1433" color="EX-yellow-orange" />
    <link srcID="9320" trgID="13182" rel="pRr" directed="false" shadow="true" shadowCol="137704" srcRow="1450" trgRow="4095" color="EX-pure-blue" />
    <link srcID="13182" trgID="8617" rel="pRr" directed="false" shadow="true" shadowCol="137705" srcRow="4095" trgRow="1451" color="EX-dark-yellow-green" />
    <link srcID="9223" trgID="13182" rel="pRr" directed="false" shadow="true" shadowCol="137706" srcRow="1464" trgRow="4095" color="EX-dark-magenta" />
    <link srcID="13182" trgID="9346" rel="pRr" directed="false" shadow="true" shadowCol="137707" srcRow="4095" trgRow="1491" color="EX-dark-green" />
    <link srcID="13182" trgID="8236" rel="pRr" directed="false" shadow="true" shadowCol="137708" srcRow="4095" trgRow="1504" color="EX-blue-magenta" />
    <link srcID="8533" trgID="13182" rel="pRr" directed="false" shadow="true" shadowCol="137709" srcRow="1546" trgRow="4095" color="EX-yellow-green" />
    <link srcID="13182" trgID="8576" rel="pRr" directed="false" shadow="true" shadowCol="137710" srcRow="4095" trgRow="1628" color="EX-magenta" />
    <link srcID="8616" trgID="13182" rel="pRr" directed="false" shadow="true" shadowCol="137711" srcRow="1630" trgRow="4095" color="EX-green" />
    <link srcID="9241" trgID="13182" rel="pRr" directed="false" shadow="true" shadowCol="137712" srcRow="1685" trgRow="4095" color="EX-yellow" />
    <link srcID="8524" trgID="13182" rel="pRr" directed="false" shadow="true" shadowCol="137713" srcRow="1724" trgRow="4095" color="EX-purple" />
    <link srcID="9008" trgID="13182" rel="pRr" directed="false" shadow="true" shadowCol="137714" srcRow="2303" trgRow="4095" color="EX-dark-purple" />
    <link srcID="13118" trgID="8811" rel="pRr" directed="false" shadow="true" shadowCol="137715" srcRow="4096" trgRow="677" color="EX-dark-red" />
    <link srcID="9654" trgID="13118" rel="pRr" directed="false" shadow="true" shadowCol="137716" srcRow="715" trgRow="4096" color="EX-pale-green" />
    <link srcID="9577" trgID="13118" rel="pRr" directed="false" shadow="true" shadowCol="137717" srcRow="726" trgRow="4096" color="EX-pale-blue" />
    <link srcID="9608" trgID="13118" rel="pRr" directed="false" shadow="true" shadowCol="137718" srcRow="734" trgRow="4096" color="EX-dark-tan" />
    <link srcID="8934" trgID="13118" rel="pRr" directed="false" shadow="true" shadowCol="137719" srcRow="744" trgRow="4096" color="EX-pale-blue-magenta" />
    <link srcID="13118" trgID="10456" rel="pRr" directed="false" shadow="true" shadowCol="137720" srcRow="4096" trgRow="745" color="EX-pale-yellow orange" />
    <link srcID="8849" trgID="13118" rel="pRr" directed="false" shadow="true" shadowCol="137721" srcRow="879" trgRow="4096" color="EX-medium-magenta" />
    <link srcID="9173" trgID="13118" rel="pRr" directed="false" shadow="true" shadowCol="137722" srcRow="881" trgRow="4096" color="EX-pale-red" />
    <link srcID="9084" trgID="13118" rel="pRr" directed="false" shadow="true" shadowCol="137723" srcRow="900" trgRow="4096" color="EX-pale-cyan" />
    <link srcID="9406" trgID="13118" rel="pRr" directed="false" shadow="true" shadowCol="137724" srcRow="937" trgRow="4096" color="EX-pale-yellow-green" />
    <link srcID="8483" trgID="13118" rel="pRr" directed="false" shadow="true" shadowCol="137725" srcRow="1376" trgRow="4096" color="EX-pale-purple" />
    <link srcID="13118" trgID="8447" rel="pRr" directed="false" shadow="true" shadowCol="137726" srcRow="4096" trgRow="1383" color="EX-pale-magenta" />
    <link srcID="9320" trgID="13118" rel="pRr" directed="false" shadow="true" shadowCol="137727" srcRow="1450" trgRow="4096" color="EX-pale-red-orange" />
    <link srcID="13118" trgID="8617" rel="pRr" directed="false" shadow="true" shadowCol="137728" srcRow="4096" trgRow="1451" color="EX-blue" />
    <link srcID="8410" trgID="13118" rel="pRr" directed="false" shadow="true" shadowCol="137729" srcRow="1474" trgRow="4096" color="EX-orange" />
    <link srcID="13118" trgID="9346" rel="pRr" directed="false" shadow="true" shadowCol="137730" srcRow="4096" trgRow="1491" color="EX-dark-cyan" />
    <link srcID="8616" trgID="13118" rel="pRr" directed="false" shadow="true" shadowCol="137731" srcRow="1630" trgRow="4096" color="EX-red" />
    <link srcID="8458" trgID="13118" rel="pRr" directed="false" shadow="true" shadowCol="137732" srcRow="1912" trgRow="4096" color="EX-dark-orange" />
    <link srcID="10317" trgID="13118" rel="pRr" directed="false" shadow="true" shadowCol="137733" srcRow="1961" trgRow="4096" color="EX-dark-gray-purple" />
    <link srcID="11546" trgID="8811" rel="pRr" directed="false" shadow="true" shadowCol="137734" srcRow="4097" trgRow="677" color="EX-cyan" />
    <link srcID="9954" trgID="11546" rel="pRr" directed="false" shadow="true" shadowCol="137735" srcRow="685" trgRow="4097" color="EX-yellow-orange" />
    <link srcID="8331" trgID="11546" rel="pRr" directed="false" shadow="true" shadowCol="137736" srcRow="717" trgRow="4097" color="EX-pure-blue" />
    <link srcID="8499" trgID="11546" rel="pRr" directed="false" shadow="true" shadowCol="137737" srcRow="727" trgRow="4097" color="EX-dark-yellow-green" />
    <link srcID="9364" trgID="11546" rel="pRr" directed="false" shadow="true" shadowCol="137738" srcRow="735" trgRow="4097" color="EX-dark-magenta" />
    <link srcID="8934" trgID="11546" rel="pRr" directed="false" shadow="true" shadowCol="137739" srcRow="744" trgRow="4097" color="EX-dark-green" />
    <link srcID="10434" trgID="11546" rel="pRr" directed="false" shadow="true" shadowCol="137740" srcRow="748" trgRow="4097" color="EX-blue-magenta" />
    <link srcID="10284" trgID="11546" rel="pRr" directed="false" shadow="true" shadowCol="137741" srcRow="775" trgRow="4097" color="EX-yellow-green" />
    <link srcID="8218" trgID="11546" rel="pRr" directed="false" shadow="true" shadowCol="137742" srcRow="867" trgRow="4097" color="EX-magenta" />
    <link srcID="8541" trgID="11546" rel="pRr" directed="false" shadow="true" shadowCol="137743" srcRow="869" trgRow="4097" color="EX-green" />
    <link srcID="9210" trgID="11546" rel="pRr" directed="false" shadow="true" shadowCol="137744" srcRow="1425" trgRow="4097" color="EX-yellow" />
    <link srcID="8564" trgID="11546" rel="pRr" directed="false" shadow="true" shadowCol="137745" srcRow="1582" trgRow="4097" color="EX-purple" />
    <link srcID="11546" trgID="9232" rel="pRr" directed="false" shadow="true" shadowCol="137746" srcRow="4097" trgRow="1810" color="EX-dark-purple" />
    <link srcID="8419" trgID="11546" rel="pRr" directed="false" shadow="true" shadowCol="137747" srcRow="1819" trgRow="4097" color="EX-dark-red" />
    <link srcID="9015" trgID="11546" rel="pRr" directed="false" shadow="true" shadowCol="137748" srcRow="2124" trgRow="4097" color="EX-pale-green" />
    <link srcID="10639" trgID="8811" rel="pRr" directed="false" shadow="true" shadowCol="137749" srcRow="4098" trgRow="677" color="EX-pale-blue" />
    <link srcID="10639" trgID="9954" rel="pRr" directed="false" shadow="true" shadowCol="137750" srcRow="4098" trgRow="685" color="EX-dark-tan" />
    <link srcID="10639" trgID="9654" rel="pRr" directed="false" shadow="true" shadowCol="137751" srcRow="4098" trgRow="715" color="EX-pale-blue-magenta" />
    <link srcID="10639" trgID="8507" rel="pRr" directed="false" shadow="true" shadowCol="137752" srcRow="4098" trgRow="731" color="EX-pale-yellow orange" />
    <link srcID="9608" trgID="10639" rel="pRr" directed="false" shadow="true" shadowCol="137753" srcRow="734" trgRow="4098" color="EX-medium-magenta" />
    <link srcID="8700" trgID="10639" rel="pRr" directed="false" shadow="true" shadowCol="137754" srcRow="812" trgRow="4098" color="EX-pale-red" />
    <link srcID="8743" trgID="10639" rel="pRr" directed="false" shadow="true" shadowCol="137755" srcRow="819" trgRow="4098" color="EX-pale-cyan" />
    <link srcID="10639" trgID="8634" rel="pRr" directed="false" shadow="true" shadowCol="137756" srcRow="4098" trgRow="831" color="EX-pale-yellow-green" />
    <link srcID="10639" trgID="9706" rel="pRr" directed="false" shadow="true" shadowCol="137757" srcRow="4098" trgRow="874" color="EX-pale-purple" />
    <link srcID="10639" trgID="8849" rel="pRr" directed="false" shadow="true" shadowCol="137758" srcRow="4098" trgRow="879" color="EX-pale-magenta" />
    <link srcID="8761" trgID="10639" rel="pRr" directed="false" shadow="true" shadowCol="137759" srcRow="989" trgRow="4098" color="EX-pale-red-orange" />
    <link srcID="10639" trgID="8769" rel="pRr" directed="false" shadow="true" shadowCol="137760" srcRow="4098" trgRow="1080" color="EX-blue" />
    <link srcID="9320" trgID="10639" rel="pRr" directed="false" shadow="true" shadowCol="137761" srcRow="1450" trgRow="4098" color="EX-orange" />
    <link srcID="10639" trgID="8617" rel="pRr" directed="false" shadow="true" shadowCol="137762" srcRow="4098" trgRow="1451" color="EX-dark-cyan" />
    <link srcID="10639" trgID="8410" rel="pRr" directed="false" shadow="true" shadowCol="137763" srcRow="4098" trgRow="1474" color="EX-red" />
    <link srcID="10639" trgID="9346" rel="pRr" directed="false" shadow="true" shadowCol="137764" srcRow="4098" trgRow="1491" color="EX-dark-orange" />
    <link srcID="10639" trgID="10169" rel="pRr" directed="false" shadow="true" shadowCol="137765" srcRow="4098" trgRow="1541" color="EX-dark-gray-purple" />
    <link srcID="10639" trgID="8533" rel="pRr" directed="false" shadow="true" shadowCol="137766" srcRow="4098" trgRow="1546" color="EX-cyan" />
    <link srcID="10639" trgID="8616" rel="pRr" directed="false" shadow="true" shadowCol="137767" srcRow="4098" trgRow="1630" color="EX-yellow-orange" />
    <link srcID="9946" trgID="10639" rel="pRr" directed="false" shadow="true" shadowCol="137768" srcRow="1938" trgRow="4098" color="EX-pure-blue" />
    <link srcID="13082" trgID="8811" rel="pRr" directed="false" shadow="true" shadowCol="137769" srcRow="4099" trgRow="677" color="EX-dark-yellow-green" />
    <link srcID="9685" trgID="13082" rel="pRr" directed="false" shadow="true" shadowCol="137770" srcRow="723" trgRow="4099" color="EX-dark-magenta" />
    <link srcID="8934" trgID="13082" rel="pRr" directed="false" shadow="true" shadowCol="137771" srcRow="744" trgRow="4099" color="EX-dark-green" />
    <link srcID="10535" trgID="13082" rel="pRr" directed="false" shadow="true" shadowCol="137772" srcRow="793" trgRow="4099" color="EX-blue-magenta" />
    <link srcID="13082" trgID="8788" rel="pRr" directed="false" shadow="true" shadowCol="137773" srcRow="4099" trgRow="913" color="EX-yellow-green" />
    <link srcID="8933" trgID="13082" rel="pRr" directed="false" shadow="true" shadowCol="137774" srcRow="1052" trgRow="4099" color="EX-magenta" />
    <link srcID="8699" trgID="13082" rel="pRr" directed="false" shadow="true" shadowCol="137775" srcRow="1149" trgRow="4099" color="EX-green" />
    <link srcID="13082" trgID="9058" rel="pRr" directed="false" shadow="true" shadowCol="137776" srcRow="4099" trgRow="1317" color="EX-yellow" />
    <link srcID="13082" trgID="10169" rel="pRr" directed="false" shadow="true" shadowCol="137777" srcRow="4099" trgRow="1541" color="EX-purple" />
    <link srcID="8294" trgID="13082" rel="pRr" directed="false" shadow="true" shadowCol="137778" srcRow="1571" trgRow="4099" color="EX-dark-purple" />
    <link srcID="13082" trgID="8712" rel="pRr" directed="false" shadow="true" shadowCol="137779" srcRow="4099" trgRow="2212" color="EX-dark-red" />
    <link srcID="10741" trgID="8811" rel="pRr" directed="false" shadow="true" shadowCol="137780" srcRow="4100" trgRow="677" color="EX-pale-green" />
    <link srcID="9608" trgID="10741" rel="pRr" directed="false" shadow="true" shadowCol="137781" srcRow="734" trgRow="4100" color="EX-pale-blue" />
    <link srcID="10741" trgID="10250" rel="pRr" directed="false" shadow="true" shadowCol="137782" srcRow="4100" trgRow="763" color="EX-dark-tan" />
    <link srcID="10741" trgID="10117" rel="pRr" directed="false" shadow="true" shadowCol="137783" srcRow="4100" trgRow="764" color="EX-pale-blue-magenta" />
    <link srcID="10741" trgID="9555" rel="pRr" directed="false" shadow="true" shadowCol="137784" srcRow="4100" trgRow="870" color="EX-pale-yellow orange" />
    <link srcID="10741" trgID="10116" rel="pRr" directed="false" shadow="true" shadowCol="137785" srcRow="4100" trgRow="946" color="EX-medium-magenta" />
    <link srcID="10741" trgID="9224" rel="pRr" directed="false" shadow="true" shadowCol="137786" srcRow="4100" trgRow="1433" color="EX-pale-red" />
    <link srcID="10741" trgID="8963" rel="pRr" directed="false" shadow="true" shadowCol="137787" srcRow="4100" trgRow="1445" color="EX-pale-cyan" />
    <link srcID="9320" trgID="10741" rel="pRr" directed="false" shadow="true" shadowCol="137788" srcRow="1450" trgRow="4100" color="EX-pale-yellow-green" />
    <link srcID="10741" trgID="8617" rel="pRr" directed="false" shadow="true" shadowCol="137789" srcRow="4100" trgRow="1451" color="EX-pale-purple" />
    <link srcID="10741" trgID="9346" rel="pRr" directed="false" shadow="true" shadowCol="137790" srcRow="4100" trgRow="1491" color="EX-pale-magenta" />
    <link srcID="10741" trgID="8236" rel="pRr" directed="false" shadow="true" shadowCol="137791" srcRow="4100" trgRow="1504" color="EX-pale-red-orange" />
    <link srcID="10143" trgID="10741" rel="pRr" directed="false" shadow="true" shadowCol="137792" srcRow="1523" trgRow="4100" color="EX-blue" />
    <link srcID="9339" trgID="10741" rel="pRr" directed="false" shadow="true" shadowCol="137793" srcRow="1539" trgRow="4100" color="EX-orange" />
    <link srcID="8533" trgID="10741" rel="pRr" directed="false" shadow="true" shadowCol="137794" srcRow="1546" trgRow="4100" color="EX-dark-cyan" />
    <link srcID="10741" trgID="8616" rel="pRr" directed="false" shadow="true" shadowCol="137795" srcRow="4100" trgRow="1630" color="EX-red" />
    <link srcID="10741" trgID="8524" rel="pRr" directed="false" shadow="true" shadowCol="137796" srcRow="4100" trgRow="1724" color="EX-dark-orange" />
    <link srcID="11910" trgID="8811" rel="pRr" directed="false" shadow="true" shadowCol="137797" srcRow="4101" trgRow="677" color="EX-dark-gray-purple" />
    <link srcID="11910" trgID="9654" rel="pRr" directed="false" shadow="true" shadowCol="137798" srcRow="4101" trgRow="715" color="EX-cyan" />
    <link srcID="11910" trgID="9819" rel="pRr" directed="false" shadow="true" shadowCol="137799" srcRow="4101" trgRow="771" color="EX-yellow-orange" />
    <link srcID="11910" trgID="9409" rel="pRr" directed="false" shadow="true" shadowCol="137800" srcRow="4101" trgRow="774" color="EX-pure-blue" />
    <link srcID="10063" trgID="11910" rel="pRr" directed="false" shadow="true" shadowCol="137801" srcRow="782" trgRow="4101" color="EX-dark-yellow-green" />
    <link srcID="11910" trgID="10535" rel="pRr" directed="false" shadow="true" shadowCol="137802" srcRow="4101" trgRow="793" color="EX-dark-magenta" />
    <link srcID="11910" trgID="9044" rel="pRr" directed="false" shadow="true" shadowCol="137803" srcRow="4101" trgRow="958" color="EX-dark-green" />
    <link srcID="11910" trgID="9659" rel="pRr" directed="false" shadow="true" shadowCol="137804" srcRow="4101" trgRow="978" color="EX-blue-magenta" />
    <link srcID="11910" trgID="9059" rel="pRr" directed="false" shadow="true" shadowCol="137805" srcRow="4101" trgRow="1466" color="EX-yellow-green" />
    <link srcID="11910" trgID="9687" rel="pRr" directed="false" shadow="true" shadowCol="137806" srcRow="4101" trgRow="1467" color="EX-magenta" />
    <link srcID="11910" trgID="8534" rel="pRr" directed="false" shadow="true" shadowCol="137807" srcRow="4101" trgRow="1469" color="EX-green" />
    <link srcID="8916" trgID="11910" rel="pRr" directed="false" shadow="true" shadowCol="137808" srcRow="1548" trgRow="4101" color="EX-yellow" />
    <link srcID="11910" trgID="8826" rel="pRr" directed="false" shadow="true" shadowCol="137809" srcRow="4101" trgRow="1581" color="EX-purple" />
    <link srcID="11910" trgID="9684" rel="pRr" directed="false" shadow="true" shadowCol="137810" srcRow="4101" trgRow="1763" color="EX-dark-purple" />
    <link srcID="11910" trgID="8394" rel="pRr" directed="false" shadow="true" shadowCol="137811" srcRow="4101" trgRow="1801" color="EX-dark-red" />
    <link srcID="10285" trgID="11910" rel="pRr" directed="false" shadow="true" shadowCol="137812" srcRow="2177" trgRow="4101" color="EX-pale-green" />
    <link srcID="13954" trgID="8811" rel="pRr" directed="false" shadow="true" shadowCol="137813" srcRow="4102" trgRow="677" color="EX-pale-blue" />
    <link srcID="13954" trgID="9281" rel="pRr" directed="false" shadow="true" shadowCol="137814" srcRow="4102" trgRow="686" color="EX-dark-tan" />
    <link srcID="13954" trgID="9659" rel="pRr" directed="false" shadow="true" shadowCol="137815" srcRow="4102" trgRow="978" color="EX-pale-blue-magenta" />
    <link srcID="13954" trgID="10076" rel="pRr" directed="false" shadow="true" shadowCol="137816" srcRow="4102" trgRow="1095" color="EX-pale-yellow orange" />
    <link srcID="13954" trgID="9433" rel="pRr" directed="false" shadow="true" shadowCol="137817" srcRow="4102" trgRow="1456" color="EX-medium-magenta" />
    <link srcID="13954" trgID="8236" rel="pRr" directed="false" shadow="true" shadowCol="137818" srcRow="4102" trgRow="1504" color="EX-pale-red" />
    <link srcID="13954" trgID="8533" rel="pRr" directed="false" shadow="true" shadowCol="137819" srcRow="4102" trgRow="1546" color="EX-pale-cyan" />
    <link srcID="13954" trgID="9601" rel="pRr" directed="false" shadow="true" shadowCol="137820" srcRow="4102" trgRow="1573" color="EX-pale-yellow-green" />
    <link srcID="13954" trgID="8871" rel="pRr" directed="false" shadow="true" shadowCol="137821" srcRow="4102" trgRow="2163" color="EX-pale-purple" />
    <link srcID="12559" trgID="8811" rel="pRr" directed="false" shadow="true" shadowCol="137822" srcRow="4103" trgRow="677" color="EX-pale-magenta" />
    <link srcID="12559" trgID="9654" rel="pRr" directed="false" shadow="true" shadowCol="137823" srcRow="4103" trgRow="715" color="EX-pale-red-orange" />
    <link srcID="12559" trgID="8634" rel="pRr" directed="false" shadow="true" shadowCol="137824" srcRow="4103" trgRow="831" color="EX-blue" />
    <link srcID="12559" trgID="9870" rel="pRr" directed="false" shadow="true" shadowCol="137825" srcRow="4103" trgRow="876" color="EX-orange" />
    <link srcID="12559" trgID="10076" rel="pRr" directed="false" shadow="true" shadowCol="137826" srcRow="4103" trgRow="1095" color="EX-dark-cyan" />
    <link srcID="12559" trgID="8447" rel="pRr" directed="false" shadow="true" shadowCol="137827" srcRow="4103" trgRow="1383" color="EX-red" />
    <link srcID="12559" trgID="8372" rel="pRr" directed="false" shadow="true" shadowCol="137828" srcRow="4103" trgRow="1444" color="EX-dark-orange" />
    <link srcID="12559" trgID="9433" rel="pRr" directed="false" shadow="true" shadowCol="137829" srcRow="4103" trgRow="1456" color="EX-dark-gray-purple" />
    <link srcID="12559" trgID="8236" rel="pRr" directed="false" shadow="true" shadowCol="137830" srcRow="4103" trgRow="1504" color="EX-cyan" />
    <link srcID="12559" trgID="9217" rel="pRr" directed="false" shadow="true" shadowCol="137831" srcRow="4103" trgRow="1522" color="EX-yellow-orange" />
    <link srcID="12403" trgID="8811" rel="pRr" directed="false" shadow="true" shadowCol="137832" srcRow="4104" trgRow="677" color="EX-pure-blue" />
    <link srcID="9079" trgID="12403" rel="pRr" directed="false" shadow="true" shadowCol="137833" srcRow="691" trgRow="4104" color="EX-dark-yellow-green" />
    <link srcID="9394" trgID="12403" rel="pRr" directed="false" shadow="true" shadowCol="137834" srcRow="693" trgRow="4104" color="EX-dark-magenta" />
    <link srcID="9608" trgID="12403" rel="pRr" directed="false" shadow="true" shadowCol="137835" srcRow="734" trgRow="4104" color="EX-dark-green" />
    <link srcID="12403" trgID="9749" rel="pRr" directed="false" shadow="true" shadowCol="137836" srcRow="4104" trgRow="861" color="EX-blue-magenta" />
    <link srcID="8483" trgID="12403" rel="pRr" directed="false" shadow="true" shadowCol="137837" srcRow="1376" trgRow="4104" color="EX-yellow-green" />
    <link srcID="8410" trgID="12403" rel="pRr" directed="false" shadow="true" shadowCol="137838" srcRow="1474" trgRow="4104" color="EX-magenta" />
    <link srcID="8236" trgID="12403" rel="pRr" directed="false" shadow="true" shadowCol="137839" srcRow="1504" trgRow="4104" color="EX-green" />
    <link srcID="9835" trgID="12403" rel="pRr" directed="false" shadow="true" shadowCol="137840" srcRow="1629" trgRow="4104" color="EX-yellow" />
    <link srcID="8991" trgID="12403" rel="pRr" directed="false" shadow="true" shadowCol="137841" srcRow="1693" trgRow="4104" color="EX-purple" />
    <link srcID="9483" trgID="12403" rel="pRr" directed="false" shadow="true" shadowCol="137842" srcRow="1899" trgRow="4104" color="EX-dark-purple" />
    <link srcID="8550" trgID="12403" rel="pRr" directed="false" shadow="true" shadowCol="137843" srcRow="1997" trgRow="4104" color="EX-dark-red" />
    <link srcID="10188" trgID="12403" rel="pRr" directed="false" shadow="true" shadowCol="137844" srcRow="2145" trgRow="4104" color="EX-pale-green" />
    <link srcID="10903" trgID="8811" rel="pRr" directed="false" shadow="true" shadowCol="137845" srcRow="4105" trgRow="677" color="EX-pale-blue" />
    <link srcID="10903" trgID="8844" rel="pRr" directed="false" shadow="true" shadowCol="137846" srcRow="4105" trgRow="718" color="EX-dark-tan" />
    <link srcID="9544" trgID="10903" rel="pRr" directed="false" shadow="true" shadowCol="137847" srcRow="895" trgRow="4105" color="EX-pale-blue-magenta" />
    <link srcID="9047" trgID="10903" rel="pRr" directed="false" shadow="true" shadowCol="137848" srcRow="1368" trgRow="4105" color="EX-pale-yellow orange" />
    <link srcID="10903" trgID="9517" rel="pRr" directed="false" shadow="true" shadowCol="137849" srcRow="4105" trgRow="1404" color="EX-medium-magenta" />
    <link srcID="9835" trgID="10903" rel="pRr" directed="false" shadow="true" shadowCol="137850" srcRow="1629" trgRow="4105" color="EX-pale-red" />
    <link srcID="10903" trgID="8532" rel="pRr" directed="false" shadow="true" shadowCol="137851" srcRow="4105" trgRow="1890" color="EX-pale-cyan" />
    <link srcID="10903" trgID="10166" rel="pRr" directed="false" shadow="true" shadowCol="137852" srcRow="4105" trgRow="2132" color="EX-pale-yellow-green" />
    <link srcID="10903" trgID="10110" rel="pRr" directed="false" shadow="true" shadowCol="137853" srcRow="4105" trgRow="2364" color="EX-pale-purple" />
    <link srcID="12762" trgID="8811" rel="pRr" directed="false" shadow="true" shadowCol="137854" srcRow="4106" trgRow="677" color="EX-pale-magenta" />
    <link srcID="12762" trgID="9654" rel="pRr" directed="false" shadow="true" shadowCol="137855" srcRow="4106" trgRow="715" color="EX-pale-red-orange" />
    <link srcID="12762" trgID="8499" rel="pRr" directed="false" shadow="true" shadowCol="137856" srcRow="4106" trgRow="727" color="EX-blue" />
    <link srcID="12762" trgID="9420" rel="pRr" directed="false" shadow="true" shadowCol="137857" srcRow="4106" trgRow="1075" color="EX-orange" />
    <link srcID="12762" trgID="8407" rel="pRr" directed="false" shadow="true" shadowCol="137858" srcRow="4106" trgRow="1104" color="EX-dark-cyan" />
    <link srcID="12762" trgID="8274" rel="pRr" directed="false" shadow="true" shadowCol="137859" srcRow="4106" trgRow="1194" color="EX-red" />
    <link srcID="9223" trgID="12762" rel="pRr" directed="false" shadow="true" shadowCol="137860" srcRow="1464" trgRow="4106" color="EX-dark-orange" />
    <link srcID="12762" trgID="8410" rel="pRr" directed="false" shadow="true" shadowCol="137861" srcRow="4106" trgRow="1474" color="EX-dark-gray-purple" />
    <link srcID="12762" trgID="10169" rel="pRr" directed="false" shadow="true" shadowCol="137862" srcRow="4106" trgRow="1541" color="EX-cyan" />
    <link srcID="12762" trgID="9969" rel="pRr" directed="false" shadow="true" shadowCol="137863" srcRow="4106" trgRow="2269" color="EX-yellow-orange" />
    <link srcID="11229" trgID="8811" rel="pRr" directed="false" shadow="true" shadowCol="137864" srcRow="4107" trgRow="677" color="EX-pure-blue" />
    <link srcID="9608" trgID="11229" rel="pRr" directed="false" shadow="true" shadowCol="137865" srcRow="734" trgRow="4107" color="EX-dark-yellow-green" />
    <link srcID="11229" trgID="10152" rel="pRr" directed="false" shadow="true" shadowCol="137866" srcRow="4107" trgRow="761" color="EX-dark-magenta" />
    <link srcID="11229" trgID="9173" rel="pRr" directed="false" shadow="true" shadowCol="137867" srcRow="4107" trgRow="881" color="EX-dark-green" />
    <link srcID="11229" trgID="9638" rel="pRr" directed="false" shadow="true" shadowCol="137868" srcRow="4107" trgRow="1009" color="EX-blue-magenta" />
    <link srcID="9486" trgID="11229" rel="pRr" directed="false" shadow="true" shadowCol="137869" srcRow="1209" trgRow="4107" color="EX-yellow-green" />
    <link srcID="11229" trgID="8410" rel="pRr" directed="false" shadow="true" shadowCol="137870" srcRow="4107" trgRow="1474" color="EX-magenta" />
    <link srcID="8434" trgID="11229" rel="pRr" directed="false" shadow="true" shadowCol="137871" srcRow="1889" trgRow="4107" color="EX-green" />
    <link srcID="11229" trgID="9837" rel="pRr" directed="false" shadow="true" shadowCol="137872" srcRow="4107" trgRow="2007" color="EX-yellow" />
    <link srcID="11229" trgID="8623" rel="pRr" directed="false" shadow="true" shadowCol="137873" srcRow="4107" trgRow="2130" color="EX-purple" />
    <link srcID="12891" trgID="8811" rel="pRr" directed="false" shadow="true" shadowCol="137874" srcRow="4108" trgRow="677" color="EX-dark-purple" />
    <link srcID="9654" trgID="12891" rel="pRr" directed="false" shadow="true" shadowCol="137875" srcRow="715" trgRow="4108" color="EX-dark-red" />
    <link srcID="8607" trgID="12891" rel="pRr" directed="false" shadow="true" shadowCol="137876" srcRow="724" trgRow="4108" color="EX-pale-green" />
    <link srcID="12891" trgID="10371" rel="pRr" directed="false" shadow="true" shadowCol="137877" srcRow="4108" trgRow="970" color="EX-pale-blue" />
    <link srcID="8805" trgID="12891" rel="pRr" directed="false" shadow="true" shadowCol="137878" srcRow="975" trgRow="4108" color="EX-dark-tan" />
    <link srcID="8693" trgID="12891" rel="pRr" directed="false" shadow="true" shadowCol="137879" srcRow="1407" trgRow="4108" color="EX-pale-blue-magenta" />
    <link srcID="8533" trgID="12891" rel="pRr" directed="false" shadow="true" shadowCol="137880" srcRow="1546" trgRow="4108" color="EX-pale-yellow orange" />
    <link srcID="13956" trgID="8811" rel="pRr" directed="false" shadow="true" shadowCol="137881" srcRow="4109" trgRow="677" color="EX-medium-magenta" />
    <link srcID="10204" trgID="13956" rel="pRr" directed="false" shadow="true" shadowCol="137882" srcRow="678" trgRow="4109" color="EX-pale-red" />
    <link srcID="9654" trgID="13956" rel="pRr" directed="false" shadow="true" shadowCol="137883" srcRow="715" trgRow="4109" color="EX-pale-cyan" />
    <link srcID="10021" trgID="13956" rel="pRr" directed="false" shadow="true" shadowCol="137884" srcRow="1260" trgRow="4109" color="EX-pale-yellow-green" />
    <link srcID="13956" trgID="8236" rel="pRr" directed="false" shadow="true" shadowCol="137885" srcRow="4109" trgRow="1504" color="EX-pale-purple" />
    <link srcID="9339" trgID="13956" rel="pRr" directed="false" shadow="true" shadowCol="137886" srcRow="1539" trgRow="4109" color="EX-pale-magenta" />
    <link srcID="9029" trgID="13956" rel="pRr" directed="false" shadow="true" shadowCol="137887" srcRow="1550" trgRow="4109" color="EX-pale-red-orange" />
    <link srcID="8294" trgID="13956" rel="pRr" directed="false" shadow="true" shadowCol="137888" srcRow="1571" trgRow="4109" color="EX-blue" />
    <link srcID="13956" trgID="8621" rel="pRr" directed="false" shadow="true" shadowCol="137889" srcRow="4109" trgRow="1897" color="EX-orange" />
    <link srcID="13956" trgID="10224" rel="pRr" directed="false" shadow="true" shadowCol="137890" srcRow="4109" trgRow="1904" color="EX-dark-cyan" />
    <link srcID="13956" trgID="10188" rel="pRr" directed="false" shadow="true" shadowCol="137891" srcRow="4109" trgRow="2145" color="EX-red" />
    <link srcID="13956" trgID="8633" rel="pRr" directed="false" shadow="true" shadowCol="137892" srcRow="4109" trgRow="2166" color="EX-dark-orange" />
    <link srcID="11975" trgID="8811" rel="pRr" directed="false" shadow="true" shadowCol="137893" srcRow="4110" trgRow="677" color="EX-dark-gray-purple" />
    <link srcID="9608" trgID="11975" rel="pRr" directed="false" shadow="true" shadowCol="137894" srcRow="734" trgRow="4110" color="EX-cyan" />
    <link srcID="11975" trgID="8754" rel="pRr" directed="false" shadow="true" shadowCol="137895" srcRow="4110" trgRow="821" color="EX-yellow-orange" />
    <link srcID="11975" trgID="9749" rel="pRr" directed="false" shadow="true" shadowCol="137896" srcRow="4110" trgRow="861" color="EX-pure-blue" />
    <link srcID="9406" trgID="11975" rel="pRr" directed="false" shadow="true" shadowCol="137897" srcRow="937" trgRow="4110" color="EX-dark-yellow-green" />
    <link srcID="11975" trgID="10380" rel="pRr" directed="false" shadow="true" shadowCol="137898" srcRow="4110" trgRow="1375" color="EX-dark-magenta" />
    <link srcID="11975" trgID="8447" rel="pRr" directed="false" shadow="true" shadowCol="137899" srcRow="4110" trgRow="1383" color="EX-dark-green" />
    <link srcID="11975" trgID="9517" rel="pRr" directed="false" shadow="true" shadowCol="137900" srcRow="4110" trgRow="1404" color="EX-blue-magenta" />
    <link srcID="8693" trgID="11975" rel="pRr" directed="false" shadow="true" shadowCol="137901" srcRow="1407" trgRow="4110" color="EX-yellow-green" />
    <link srcID="8458" trgID="11975" rel="pRr" directed="false" shadow="true" shadowCol="137902" srcRow="1912" trgRow="4110" color="EX-magenta" />
    <link srcID="12994" trgID="8811" rel="pRr" directed="false" shadow="true" shadowCol="137903" srcRow="4111" trgRow="677" color="EX-green" />
    <link srcID="9393" trgID="12994" rel="pRr" directed="false" shadow="true" shadowCol="137904" srcRow="690" trgRow="4111" color="EX-yellow" />
    <link srcID="12994" trgID="9019" rel="pRr" directed="false" shadow="true" shadowCol="137905" srcRow="4111" trgRow="789" color="EX-purple" />
    <link srcID="10535" trgID="12994" rel="pRr" directed="false" shadow="true" shadowCol="137906" srcRow="793" trgRow="4111" color="EX-dark-purple" />
    <link srcID="9173" trgID="12994" rel="pRr" directed="false" shadow="true" shadowCol="137907" srcRow="881" trgRow="4111" color="EX-dark-red" />
    <link srcID="9047" trgID="12994" rel="pRr" directed="false" shadow="true" shadowCol="137908" srcRow="1368" trgRow="4111" color="EX-pale-green" />
    <link srcID="12994" trgID="8410" rel="pRr" directed="false" shadow="true" shadowCol="137909" srcRow="4111" trgRow="1474" color="EX-pale-blue" />
    <link srcID="12994" trgID="10169" rel="pRr" directed="false" shadow="true" shadowCol="137910" srcRow="4111" trgRow="1541" color="EX-dark-tan" />
    <link srcID="8294" trgID="12994" rel="pRr" directed="false" shadow="true" shadowCol="137911" srcRow="1571" trgRow="4111" color="EX-pale-blue-magenta" />
    <link srcID="9162" trgID="12994" rel="pRr" directed="false" shadow="true" shadowCol="137912" srcRow="2052" trgRow="4111" color="EX-pale-yellow orange" />
    <link srcID="13052" trgID="8811" rel="pRr" directed="false" shadow="true" shadowCol="137913" srcRow="4112" trgRow="677" color="EX-medium-magenta" />
    <link srcID="9654" trgID="13052" rel="pRr" directed="false" shadow="true" shadowCol="137914" srcRow="715" trgRow="4112" color="EX-pale-red" />
    <link srcID="9608" trgID="13052" rel="pRr" directed="false" shadow="true" shadowCol="137915" srcRow="734" trgRow="4112" color="EX-pale-cyan" />
    <link srcID="10360" trgID="13052" rel="pRr" directed="false" shadow="true" shadowCol="137916" srcRow="1565" trgRow="4112" color="EX-pale-yellow-green" />
    <link srcID="9837" trgID="13052" rel="pRr" directed="false" shadow="true" shadowCol="137917" srcRow="2007" trgRow="4112" color="EX-pale-purple" />
    <link srcID="12569" trgID="8811" rel="pRr" directed="false" shadow="true" shadowCol="137918" srcRow="4113" trgRow="677" color="EX-pale-magenta" />
    <link srcID="9393" trgID="12569" rel="pRr" directed="false" shadow="true" shadowCol="137919" srcRow="690" trgRow="4113" color="EX-pale-red-orange" />
    <link srcID="12569" trgID="9019" rel="pRr" directed="false" shadow="true" shadowCol="137920" srcRow="4113" trgRow="789" color="EX-blue" />
    <link srcID="10535" trgID="12569" rel="pRr" directed="false" shadow="true" shadowCol="137921" srcRow="793" trgRow="4113" color="EX-orange" />
    <link srcID="9173" trgID="12569" rel="pRr" directed="false" shadow="true" shadowCol="137922" srcRow="881" trgRow="4113" color="EX-dark-cyan" />
    <link srcID="9596" trgID="12569" rel="pRr" directed="false" shadow="true" shadowCol="137923" srcRow="1487" trgRow="4113" color="EX-red" />
    <link srcID="12569" trgID="9837" rel="pRr" directed="false" shadow="true" shadowCol="137924" srcRow="4113" trgRow="2007" color="EX-dark-orange" />
    <link srcID="10166" trgID="12569" rel="pRr" directed="false" shadow="true" shadowCol="137925" srcRow="2132" trgRow="4113" color="EX-dark-gray-purple" />
    <link srcID="11956" trgID="8811" rel="pRr" directed="false" shadow="true" shadowCol="137926" srcRow="4114" trgRow="677" color="EX-cyan" />
    <link srcID="11956" trgID="9654" rel="pRr" directed="false" shadow="true" shadowCol="137927" srcRow="4114" trgRow="715" color="EX-yellow-orange" />
    <link srcID="8693" trgID="11956" rel="pRr" directed="false" shadow="true" shadowCol="137928" srcRow="1407" trgRow="4114" color="EX-pure-blue" />
    <link srcID="11956" trgID="8609" rel="pRr" directed="false" shadow="true" shadowCol="137929" srcRow="4114" trgRow="1588" color="EX-dark-yellow-green" />
    <link srcID="11956" trgID="8682" rel="pRr" directed="false" shadow="true" shadowCol="137930" srcRow="4114" trgRow="2096" color="EX-dark-magenta" />
    <link srcID="12017" trgID="8811" rel="pRr" directed="false" shadow="true" shadowCol="137931" srcRow="4115" trgRow="677" color="EX-dark-green" />
    <link srcID="12017" trgID="9654" rel="pRr" directed="false" shadow="true" shadowCol="137932" srcRow="4115" trgRow="715" color="EX-blue-magenta" />
    <link srcID="12017" trgID="9047" rel="pRr" directed="false" shadow="true" shadowCol="137933" srcRow="4115" trgRow="1368" color="EX-yellow-green" />
    <link srcID="12017" trgID="8447" rel="pRr" directed="false" shadow="true" shadowCol="137934" srcRow="4115" trgRow="1383" color="EX-magenta" />
    <link srcID="12017" trgID="9117" rel="pRr" directed="false" shadow="true" shadowCol="137935" srcRow="4115" trgRow="2278" color="EX-green" />
    <link srcID="12272" trgID="8811" rel="pRr" directed="false" shadow="true" shadowCol="137936" srcRow="4116" trgRow="677" color="EX-yellow" />
    <link srcID="12272" trgID="9815" rel="pRr" directed="false" shadow="true" shadowCol="137937" srcRow="4116" trgRow="684" color="EX-purple" />
    <link srcID="12272" trgID="9654" rel="pRr" directed="false" shadow="true" shadowCol="137938" srcRow="4116" trgRow="715" color="EX-dark-purple" />
    <link srcID="12272" trgID="8270" rel="pRr" directed="false" shadow="true" shadowCol="137939" srcRow="4116" trgRow="783" color="EX-dark-red" />
    <link srcID="12272" trgID="9642" rel="pRr" directed="false" shadow="true" shadowCol="137940" srcRow="4116" trgRow="929" color="EX-pale-green" />
    <link srcID="12272" trgID="9047" rel="pRr" directed="false" shadow="true" shadowCol="137941" srcRow="4116" trgRow="1368" color="EX-pale-blue" />
    <link srcID="12272" trgID="9837" rel="pRr" directed="false" shadow="true" shadowCol="137942" srcRow="4116" trgRow="2007" color="EX-dark-tan" />
    <link srcID="13371" trgID="8811" rel="pRr" directed="false" shadow="true" shadowCol="137943" srcRow="4117" trgRow="677" color="EX-pale-blue-magenta" />
    <link srcID="13371" trgID="9654" rel="pRr" directed="false" shadow="true" shadowCol="137944" srcRow="4117" trgRow="715" color="EX-pale-yellow orange" />
    <link srcID="13371" trgID="10535" rel="pRr" directed="false" shadow="true" shadowCol="137945" srcRow="4117" trgRow="793" color="EX-medium-magenta" />
    <link srcID="13371" trgID="9642" rel="pRr" directed="false" shadow="true" shadowCol="137946" srcRow="4117" trgRow="929" color="EX-pale-red" />
    <link srcID="13371" trgID="10265" rel="pRr" directed="false" shadow="true" shadowCol="137947" srcRow="4117" trgRow="2143" color="EX-pale-cyan" />
    <link srcID="11123" trgID="8811" rel="pRr" directed="false" shadow="true" shadowCol="137948" srcRow="4118" trgRow="677" color="EX-pale-yellow-green" />
    <link srcID="9815" trgID="11123" rel="pRr" directed="false" shadow="true" shadowCol="137949" srcRow="684" trgRow="4118" color="EX-pale-purple" />
    <link srcID="9654" trgID="11123" rel="pRr" directed="false" shadow="true" shadowCol="137950" srcRow="715" trgRow="4118" color="EX-pale-magenta" />
    <link srcID="10237" trgID="11123" rel="pRr" directed="false" shadow="true" shadowCol="137951" srcRow="805" trgRow="4118" color="EX-pale-red-orange" />
    <link srcID="9320" trgID="11123" rel="pRr" directed="false" shadow="true" shadowCol="137952" srcRow="1450" trgRow="4118" color="EX-blue" />
    <link srcID="8904" trgID="11123" rel="pRr" directed="false" shadow="true" shadowCol="137953" srcRow="1777" trgRow="4118" color="EX-orange" />
    <link srcID="13939" trgID="8811" rel="pRr" directed="false" shadow="true" shadowCol="137954" srcRow="4119" trgRow="677" color="EX-dark-cyan" />
    <link srcID="13939" trgID="10535" rel="pRr" directed="false" shadow="true" shadowCol="137955" srcRow="4119" trgRow="793" color="EX-red" />
    <link srcID="13939" trgID="10528" rel="pRr" directed="false" shadow="true" shadowCol="137956" srcRow="4119" trgRow="950" color="EX-dark-orange" />
    <link srcID="13939" trgID="9638" rel="pRr" directed="false" shadow="true" shadowCol="137957" srcRow="4119" trgRow="1009" color="EX-dark-gray-purple" />
    <link srcID="11906" trgID="8811" rel="pRr" directed="false" shadow="true" shadowCol="137958" srcRow="4120" trgRow="677" color="EX-cyan" />
    <link srcID="9122" trgID="11906" rel="pRr" directed="false" shadow="true" shadowCol="137959" srcRow="681" trgRow="4120" color="EX-yellow-orange" />
    <link srcID="9281" trgID="11906" rel="pRr" directed="false" shadow="true" shadowCol="137960" srcRow="686" trgRow="4120" color="EX-pure-blue" />
    <link srcID="11906" trgID="9342" rel="pRr" directed="false" shadow="true" shadowCol="137961" srcRow="4120" trgRow="687" color="EX-dark-yellow-green" />
    <link srcID="8736" trgID="11906" rel="pRr" directed="false" shadow="true" shadowCol="137962" srcRow="945" trgRow="4120" color="EX-dark-magenta" />
    <link srcID="8448" trgID="11906" rel="pRr" directed="false" shadow="true" shadowCol="137963" srcRow="1627" trgRow="4120" color="EX-dark-green" />
    <link srcID="13618" trgID="8811" rel="pRr" directed="false" shadow="true" shadowCol="137964" srcRow="4121" trgRow="677" color="EX-blue-magenta" />
    <link srcID="9815" trgID="13618" rel="pRr" directed="false" shadow="true" shadowCol="137965" srcRow="684" trgRow="4121" color="EX-yellow-green" />
    <link srcID="13618" trgID="8447" rel="pRr" directed="false" shadow="true" shadowCol="137966" srcRow="4121" trgRow="1383" color="EX-magenta" />
    <link srcID="8693" trgID="13618" rel="pRr" directed="false" shadow="true" shadowCol="137967" srcRow="1407" trgRow="4121" color="EX-green" />
    <link srcID="9551" trgID="13618" rel="pRr" directed="false" shadow="true" shadowCol="137968" srcRow="1457" trgRow="4121" color="EX-yellow" />
    <link srcID="9189" trgID="13618" rel="pRr" directed="false" shadow="true" shadowCol="137969" srcRow="1577" trgRow="4121" color="EX-purple" />
    <link srcID="13613" trgID="8811" rel="pRr" directed="false" shadow="true" shadowCol="137970" srcRow="4122" trgRow="677" color="EX-dark-purple" />
    <link srcID="13613" trgID="9210" rel="pRr" directed="false" shadow="true" shadowCol="137971" srcRow="4122" trgRow="1425" color="EX-dark-red" />
    <link srcID="12342" trgID="10204" rel="pRr" directed="false" shadow="true" shadowCol="137972" srcRow="4123" trgRow="678" color="EX-pale-green" />
    <link srcID="9815" trgID="12342" rel="pRr" directed="false" shadow="true" shadowCol="137973" srcRow="684" trgRow="4123" color="EX-pale-blue" />
    <link srcID="8498" trgID="12342" rel="pRr" directed="false" shadow="true" shadowCol="137974" srcRow="728" trgRow="4123" color="EX-dark-tan" />
    <link srcID="9608" trgID="12342" rel="pRr" directed="false" shadow="true" shadowCol="137975" srcRow="734" trgRow="4123" color="EX-pale-blue-magenta" />
    <link srcID="12342" trgID="9915" rel="pRr" directed="false" shadow="true" shadowCol="137976" srcRow="4123" trgRow="747" color="EX-pale-yellow orange" />
    <link srcID="12342" trgID="10391" rel="pRr" directed="false" shadow="true" shadowCol="137977" srcRow="4123" trgRow="808" color="EX-medium-magenta" />
    <link srcID="12342" trgID="9870" rel="pRr" directed="false" shadow="true" shadowCol="137978" srcRow="4123" trgRow="876" color="EX-pale-red" />
    <link srcID="12342" trgID="8846" rel="pRr" directed="false" shadow="true" shadowCol="137979" srcRow="4123" trgRow="930" color="EX-pale-cyan" />
    <link srcID="12342" trgID="10293" rel="pRr" directed="false" shadow="true" shadowCol="137980" srcRow="4123" trgRow="938" color="EX-pale-yellow-green" />
    <link srcID="12342" trgID="9821" rel="pRr" directed="false" shadow="true" shadowCol="137981" srcRow="4123" trgRow="952" color="EX-pale-purple" />
    <link srcID="12342" trgID="8242" rel="pRr" directed="false" shadow="true" shadowCol="137982" srcRow="4123" trgRow="987" color="EX-pale-magenta" />
    <link srcID="8348" trgID="12342" rel="pRr" directed="false" shadow="true" shadowCol="137983" srcRow="1040" trgRow="4123" color="EX-pale-red-orange" />
    <link srcID="10520" trgID="12342" rel="pRr" directed="false" shadow="true" shadowCol="137984" srcRow="1055" trgRow="4123" color="EX-blue" />
    <link srcID="12342" trgID="9630" rel="pRr" directed="false" shadow="true" shadowCol="137985" srcRow="4123" trgRow="1067" color="EX-orange" />
    <link srcID="8835" trgID="12342" rel="pRr" directed="false" shadow="true" shadowCol="137986" srcRow="1076" trgRow="4123" color="EX-dark-cyan" />
    <link srcID="10083" trgID="12342" rel="pRr" directed="false" shadow="true" shadowCol="137987" srcRow="1263" trgRow="4123" color="EX-red" />
    <link srcID="12342" trgID="10380" rel="pRr" directed="false" shadow="true" shadowCol="137988" srcRow="4123" trgRow="1375" color="EX-dark-orange" />
    <link srcID="8483" trgID="12342" rel="pRr" directed="false" shadow="true" shadowCol="137989" srcRow="1376" trgRow="4123" color="EX-dark-gray-purple" />
    <link srcID="12342" trgID="8480" rel="pRr" directed="false" shadow="true" shadowCol="137990" srcRow="4123" trgRow="1380" color="EX-cyan" />
    <link srcID="12342" trgID="8447" rel="pRr" directed="false" shadow="true" shadowCol="137991" srcRow="4123" trgRow="1383" color="EX-yellow-orange" />
    <link srcID="12342" trgID="8339" rel="pRr" directed="false" shadow="true" shadowCol="137992" srcRow="4123" trgRow="1455" color="EX-pure-blue" />
    <link srcID="9551" trgID="12342" rel="pRr" directed="false" shadow="true" shadowCol="137993" srcRow="1457" trgRow="4123" color="EX-dark-yellow-green" />
    <link srcID="12342" trgID="9339" rel="pRr" directed="false" shadow="true" shadowCol="137994" srcRow="4123" trgRow="1539" color="EX-dark-magenta" />
    <link srcID="12342" trgID="9601" rel="pRr" directed="false" shadow="true" shadowCol="137995" srcRow="4123" trgRow="1573" color="EX-dark-green" />
    <link srcID="8399" trgID="12342" rel="pRr" directed="false" shadow="true" shadowCol="137996" srcRow="1604" trgRow="4123" color="EX-blue-magenta" />
    <link srcID="9835" trgID="12342" rel="pRr" directed="false" shadow="true" shadowCol="137997" srcRow="1629" trgRow="4123" color="EX-yellow-green" />
    <link srcID="12342" trgID="10367" rel="pRr" directed="false" shadow="true" shadowCol="137998" srcRow="4123" trgRow="1632" color="EX-magenta" />
    <link srcID="12342" trgID="10365" rel="pRr" directed="false" shadow="true" shadowCol="137999" srcRow="4123" trgRow="1832" color="EX-green" />
    <link srcID="8780" trgID="12342" rel="pRr" directed="false" shadow="true" shadowCol="138000" srcRow="1947" trgRow="4123" color="EX-yellow" />
    <link srcID="10534" trgID="12342" rel="pRr" directed="false" shadow="true" shadowCol="138001" srcRow="2168" trgRow="4123" color="EX-purple" />
    <link srcID="12342" trgID="10324" rel="pRr" directed="false" shadow="true" shadowCol="138002" srcRow="4123" trgRow="2181" color="EX-dark-purple" />
    <link srcID="12342" trgID="8712" rel="pRr" directed="false" shadow="true" shadowCol="138003" srcRow="4123" trgRow="2212" color="EX-dark-red" />
    <link srcID="10204" trgID="11508" rel="pRr" directed="false" shadow="true" shadowCol="138004" srcRow="678" trgRow="4124" color="EX-pale-green" />
    <link srcID="9281" trgID="11508" rel="pRr" directed="false" shadow="true" shadowCol="138005" srcRow="686" trgRow="4124" color="EX-pale-blue" />
    <link srcID="9342" trgID="11508" rel="pRr" directed="false" shadow="true" shadowCol="138006" srcRow="687" trgRow="4124" color="EX-dark-tan" />
    <link srcID="10063" trgID="11508" rel="pRr" directed="false" shadow="true" shadowCol="138007" srcRow="782" trgRow="4124" color="EX-pale-blue-magenta" />
    <link srcID="10526" trgID="11508" rel="pRr" directed="false" shadow="true" shadowCol="138008" srcRow="786" trgRow="4124" color="EX-pale-yellow orange" />
    <link srcID="9923" trgID="11508" rel="pRr" directed="false" shadow="true" shadowCol="138009" srcRow="798" trgRow="4124" color="EX-medium-magenta" />
    <link srcID="9004" trgID="11508" rel="pRr" directed="false" shadow="true" shadowCol="138010" srcRow="954" trgRow="4124" color="EX-pale-red" />
    <link srcID="9415" trgID="11508" rel="pRr" directed="false" shadow="true" shadowCol="138011" srcRow="974" trgRow="4124" color="EX-pale-cyan" />
    <link srcID="9677" trgID="11508" rel="pRr" directed="false" shadow="true" shadowCol="138012" srcRow="1003" trgRow="4124" color="EX-pale-yellow-green" />
    <link srcID="10065" trgID="11508" rel="pRr" directed="false" shadow="true" shadowCol="138013" srcRow="1059" trgRow="4124" color="EX-pale-purple" />
    <link srcID="9166" trgID="11508" rel="pRr" directed="false" shadow="true" shadowCol="138014" srcRow="1434" trgRow="4124" color="EX-pale-magenta" />
    <link srcID="9112" trgID="11508" rel="pRr" directed="false" shadow="true" shadowCol="138015" srcRow="1449" trgRow="4124" color="EX-pale-red-orange" />
    <link srcID="9433" trgID="11508" rel="pRr" directed="false" shadow="true" shadowCol="138016" srcRow="1456" trgRow="4124" color="EX-blue" />
    <link srcID="10575" trgID="11508" rel="pRr" directed="false" shadow="true" shadowCol="138017" srcRow="1486" trgRow="4124" color="EX-orange" />
    <link srcID="8533" trgID="11508" rel="pRr" directed="false" shadow="true" shadowCol="138018" srcRow="1546" trgRow="4124" color="EX-dark-cyan" />
    <link srcID="10481" trgID="11508" rel="pRr" directed="false" shadow="true" shadowCol="138019" srcRow="1636" trgRow="4124" color="EX-red" />
    <link srcID="10202" trgID="11508" rel="pRr" directed="false" shadow="true" shadowCol="138020" srcRow="1665" trgRow="4124" color="EX-dark-orange" />
    <link srcID="11508" trgID="10445" rel="pRr" directed="false" shadow="true" shadowCol="138021" srcRow="4124" trgRow="1673" color="EX-dark-gray-purple" />
    <link srcID="9781" trgID="11508" rel="pRr" directed="false" shadow="true" shadowCol="138022" srcRow="1933" trgRow="4124" color="EX-cyan" />
    <link srcID="9183" trgID="11508" rel="pRr" directed="false" shadow="true" shadowCol="138023" srcRow="2043" trgRow="4124" color="EX-yellow-orange" />
    <link srcID="9162" trgID="11508" rel="pRr" directed="false" shadow="true" shadowCol="138024" srcRow="2052" trgRow="4124" color="EX-pure-blue" />
    <link srcID="9258" trgID="11508" rel="pRr" directed="false" shadow="true" shadowCol="138025" srcRow="2105" trgRow="4124" color="EX-dark-yellow-green" />
    <link srcID="9011" trgID="11508" rel="pRr" directed="false" shadow="true" shadowCol="138026" srcRow="2306" trgRow="4124" color="EX-dark-magenta" />
    <link srcID="11666" trgID="10204" rel="pRr" directed="false" shadow="true" shadowCol="138027" srcRow="4125" trgRow="678" color="EX-dark-green" />
    <link srcID="11666" trgID="8519" rel="pRr" directed="false" shadow="true" shadowCol="138028" srcRow="4125" trgRow="692" color="EX-blue-magenta" />
    <link srcID="11666" trgID="8266" rel="pRr" directed="false" shadow="true" shadowCol="138029" srcRow="4125" trgRow="696" color="EX-yellow-green" />
    <link srcID="11666" trgID="9654" rel="pRr" directed="false" shadow="true" shadowCol="138030" srcRow="4125" trgRow="715" color="EX-magenta" />
    <link srcID="11666" trgID="10284" rel="pRr" directed="false" shadow="true" shadowCol="138031" srcRow="4125" trgRow="775" color="EX-green" />
    <link srcID="11666" trgID="9499" rel="pRr" directed="false" shadow="true" shadowCol="138032" srcRow="4125" trgRow="840" color="EX-yellow" />
    <link srcID="11666" trgID="9642" rel="pRr" directed="false" shadow="true" shadowCol="138033" srcRow="4125" trgRow="929" color="EX-purple" />
    <link srcID="11666" trgID="9004" rel="pRr" directed="false" shadow="true" shadowCol="138034" srcRow="4125" trgRow="954" color="EX-dark-purple" />
    <link srcID="11666" trgID="9659" rel="pRr" directed="false" shadow="true" shadowCol="138035" srcRow="4125" trgRow="978" color="EX-dark-red" />
    <link srcID="8300" trgID="11666" rel="pRr" directed="false" shadow="true" shadowCol="138036" srcRow="1060" trgRow="4125" color="EX-pale-green" />
    <link srcID="8835" trgID="11666" rel="pRr" directed="false" shadow="true" shadowCol="138037" srcRow="1076" trgRow="4125" color="EX-pale-blue" />
    <link srcID="11666" trgID="8845" rel="pRr" directed="false" shadow="true" shadowCol="138038" srcRow="4125" trgRow="1128" color="EX-dark-tan" />
    <link srcID="8693" trgID="11666" rel="pRr" directed="false" shadow="true" shadowCol="138039" srcRow="1407" trgRow="4125" color="EX-pale-blue-magenta" />
    <link srcID="9223" trgID="11666" rel="pRr" directed="false" shadow="true" shadowCol="138040" srcRow="1464" trgRow="4125" color="EX-pale-yellow orange" />
    <link srcID="11666" trgID="8385" rel="pRr" directed="false" shadow="true" shadowCol="138041" srcRow="4125" trgRow="1520" color="EX-medium-magenta" />
    <link srcID="11666" trgID="10360" rel="pRr" directed="false" shadow="true" shadowCol="138042" srcRow="4125" trgRow="1565" color="EX-pale-red" />
    <link srcID="11666" trgID="8576" rel="pRr" directed="false" shadow="true" shadowCol="138043" srcRow="4125" trgRow="1628" color="EX-pale-cyan" />
    <link srcID="11666" trgID="10477" rel="pRr" directed="false" shadow="true" shadowCol="138044" srcRow="4125" trgRow="1716" color="EX-pale-yellow-green" />
    <link srcID="11666" trgID="10459" rel="pRr" directed="false" shadow="true" shadowCol="138045" srcRow="4125" trgRow="1760" color="EX-pale-purple" />
    <link srcID="11666" trgID="8532" rel="pRr" directed="false" shadow="true" shadowCol="138046" srcRow="4125" trgRow="1890" color="EX-pale-magenta" />
    <link srcID="11666" trgID="8903" rel="pRr" directed="false" shadow="true" shadowCol="138047" srcRow="4125" trgRow="1893" color="EX-pale-red-orange" />
    <link srcID="11666" trgID="8210" rel="pRr" directed="false" shadow="true" shadowCol="138048" srcRow="4125" trgRow="1920" color="EX-blue" />
    <link srcID="11666" trgID="8460" rel="pRr" directed="false" shadow="true" shadowCol="138049" srcRow="4125" trgRow="1949" color="EX-orange" />
    <link srcID="11666" trgID="8631" rel="pRr" directed="false" shadow="true" shadowCol="138050" srcRow="4125" trgRow="1996" color="EX-dark-cyan" />
    <link srcID="10061" trgID="11666" rel="pRr" directed="false" shadow="true" shadowCol="138051" srcRow="2178" trgRow="4125" color="EX-red" />
    <link srcID="11976" trgID="10204" rel="pRr" directed="false" shadow="true" shadowCol="138052" srcRow="4126" trgRow="678" color="EX-dark-orange" />
    <link srcID="9815" trgID="11976" rel="pRr" directed="false" shadow="true" shadowCol="138053" srcRow="684" trgRow="4126" color="EX-dark-gray-purple" />
    <link srcID="9608" trgID="11976" rel="pRr" directed="false" shadow="true" shadowCol="138054" srcRow="734" trgRow="4126" color="EX-cyan" />
    <link srcID="10040" trgID="11976" rel="pRr" directed="false" shadow="true" shadowCol="138055" srcRow="839" trgRow="4126" color="EX-yellow-orange" />
    <link srcID="11976" trgID="8846" rel="pRr" directed="false" shadow="true" shadowCol="138056" srcRow="4126" trgRow="930" color="EX-pure-blue" />
    <link srcID="8834" trgID="11976" rel="pRr" directed="false" shadow="true" shadowCol="138057" srcRow="957" trgRow="4126" color="EX-dark-yellow-green" />
    <link srcID="10065" trgID="11976" rel="pRr" directed="false" shadow="true" shadowCol="138058" srcRow="1059" trgRow="4126" color="EX-dark-magenta" />
    <link srcID="11976" trgID="8748" rel="pRr" directed="false" shadow="true" shadowCol="138059" srcRow="4126" trgRow="1137" color="EX-dark-green" />
    <link srcID="11976" trgID="9047" rel="pRr" directed="false" shadow="true" shadowCol="138060" srcRow="4126" trgRow="1368" color="EX-blue-magenta" />
    <link srcID="8483" trgID="11976" rel="pRr" directed="false" shadow="true" shadowCol="138061" srcRow="1376" trgRow="4126" color="EX-yellow-green" />
    <link srcID="11976" trgID="8447" rel="pRr" directed="false" shadow="true" shadowCol="138062" srcRow="4126" trgRow="1383" color="EX-magenta" />
    <link srcID="8693" trgID="11976" rel="pRr" directed="false" shadow="true" shadowCol="138063" srcRow="1407" trgRow="4126" color="EX-green" />
    <link srcID="11976" trgID="9279" rel="pRr" directed="false" shadow="true" shadowCol="138064" srcRow="4126" trgRow="1413" color="EX-yellow" />
    <link srcID="11976" trgID="8963" rel="pRr" directed="false" shadow="true" shadowCol="138065" srcRow="4126" trgRow="1445" color="EX-purple" />
    <link srcID="9320" trgID="11976" rel="pRr" directed="false" shadow="true" shadowCol="138066" srcRow="1450" trgRow="4126" color="EX-dark-purple" />
    <link srcID="11976" trgID="8617" rel="pRr" directed="false" shadow="true" shadowCol="138067" srcRow="4126" trgRow="1451" color="EX-dark-red" />
    <link srcID="9551" trgID="11976" rel="pRr" directed="false" shadow="true" shadowCol="138068" srcRow="1457" trgRow="4126" color="EX-pale-green" />
    <link srcID="11976" trgID="9346" rel="pRr" directed="false" shadow="true" shadowCol="138069" srcRow="4126" trgRow="1491" color="EX-pale-blue" />
    <link srcID="11976" trgID="8533" rel="pRr" directed="false" shadow="true" shadowCol="138070" srcRow="4126" trgRow="1546" color="EX-dark-tan" />
    <link srcID="11976" trgID="8448" rel="pRr" directed="false" shadow="true" shadowCol="138071" srcRow="4126" trgRow="1627" color="EX-pale-blue-magenta" />
    <link srcID="9835" trgID="11976" rel="pRr" directed="false" shadow="true" shadowCol="138072" srcRow="1629" trgRow="4126" color="EX-pale-yellow orange" />
    <link srcID="11976" trgID="8616" rel="pRr" directed="false" shadow="true" shadowCol="138073" srcRow="4126" trgRow="1630" color="EX-medium-magenta" />
    <link srcID="11976" trgID="9637" rel="pRr" directed="false" shadow="true" shadowCol="138074" srcRow="4126" trgRow="1641" color="EX-pale-red" />
    <link srcID="11976" trgID="9483" rel="pRr" directed="false" shadow="true" shadowCol="138075" srcRow="4126" trgRow="1899" color="EX-pale-cyan" />
    <link srcID="11976" trgID="8333" rel="pRr" directed="false" shadow="true" shadowCol="138076" srcRow="4126" trgRow="2164" color="EX-pale-yellow-green" />
    <link srcID="11918" trgID="10204" rel="pRr" directed="false" shadow="true" shadowCol="138077" srcRow="4127" trgRow="678" color="EX-pale-purple" />
    <link srcID="11918" trgID="9281" rel="pRr" directed="false" shadow="true" shadowCol="138078" srcRow="4127" trgRow="686" color="EX-pale-magenta" />
    <link srcID="11918" trgID="9342" rel="pRr" directed="false" shadow="true" shadowCol="138079" srcRow="4127" trgRow="687" color="EX-pale-red-orange" />
    <link srcID="11918" trgID="9654" rel="pRr" directed="false" shadow="true" shadowCol="138080" srcRow="4127" trgRow="715" color="EX-blue" />
    <link srcID="9685" trgID="11918" rel="pRr" directed="false" shadow="true" shadowCol="138081" srcRow="723" trgRow="4127" color="EX-orange" />
    <link srcID="10383" trgID="11918" rel="pRr" directed="false" shadow="true" shadowCol="138082" srcRow="752" trgRow="4127" color="EX-dark-cyan" />
    <link srcID="10063" trgID="11918" rel="pRr" directed="false" shadow="true" shadowCol="138083" srcRow="782" trgRow="4127" color="EX-red" />
    <link srcID="11918" trgID="10535" rel="pRr" directed="false" shadow="true" shadowCol="138084" srcRow="4127" trgRow="793" color="EX-dark-orange" />
    <link srcID="11918" trgID="8282" rel="pRr" directed="false" shadow="true" shadowCol="138085" srcRow="4127" trgRow="794" color="EX-dark-gray-purple" />
    <link srcID="11918" trgID="9499" rel="pRr" directed="false" shadow="true" shadowCol="138086" srcRow="4127" trgRow="840" color="EX-cyan" />
    <link srcID="11918" trgID="8734" rel="pRr" directed="false" shadow="true" shadowCol="138087" srcRow="4127" trgRow="888" color="EX-yellow-orange" />
    <link srcID="11918" trgID="9453" rel="pRr" directed="false" shadow="true" shadowCol="138088" srcRow="4127" trgRow="955" color="EX-pure-blue" />
    <link srcID="11918" trgID="9741" rel="pRr" directed="false" shadow="true" shadowCol="138089" srcRow="4127" trgRow="976" color="EX-dark-yellow-green" />
    <link srcID="11918" trgID="9996" rel="pRr" directed="false" shadow="true" shadowCol="138090" srcRow="4127" trgRow="1123" color="EX-dark-magenta" />
    <link srcID="11918" trgID="8803" rel="pRr" directed="false" shadow="true" shadowCol="138091" srcRow="4127" trgRow="1347" color="EX-dark-green" />
    <link srcID="11918" trgID="8480" rel="pRr" directed="false" shadow="true" shadowCol="138092" srcRow="4127" trgRow="1380" color="EX-blue-magenta" />
    <link srcID="11918" trgID="8447" rel="pRr" directed="false" shadow="true" shadowCol="138093" srcRow="4127" trgRow="1383" color="EX-yellow-green" />
    <link srcID="11918" trgID="10266" rel="pRr" directed="false" shadow="true" shadowCol="138094" srcRow="4127" trgRow="1915" color="EX-magenta" />
    <link srcID="11918" trgID="9977" rel="pRr" directed="false" shadow="true" shadowCol="138095" srcRow="4127" trgRow="1917" color="EX-green" />
    <link srcID="11918" trgID="8257" rel="pRr" directed="false" shadow="true" shadowCol="138096" srcRow="4127" trgRow="1922" color="EX-yellow" />
    <link srcID="11918" trgID="10439" rel="pRr" directed="false" shadow="true" shadowCol="138097" srcRow="4127" trgRow="2098" color="EX-purple" />
    <link srcID="10312" trgID="11918" rel="pRr" directed="false" shadow="true" shadowCol="138098" srcRow="2221" trgRow="4127" color="EX-dark-purple" />
    <link srcID="10204" trgID="12799" rel="pRr" directed="false" shadow="true" shadowCol="138099" srcRow="678" trgRow="4128" color="EX-dark-red" />
    <link srcID="9815" trgID="12799" rel="pRr" directed="false" shadow="true" shadowCol="138100" srcRow="684" trgRow="4128" color="EX-pale-green" />
    <link srcID="9608" trgID="12799" rel="pRr" directed="false" shadow="true" shadowCol="138101" srcRow="734" trgRow="4128" color="EX-pale-blue" />
    <link srcID="12799" trgID="10154" rel="pRr" directed="false" shadow="true" shadowCol="138102" srcRow="4128" trgRow="751" color="EX-dark-tan" />
    <link srcID="12799" trgID="9845" rel="pRr" directed="false" shadow="true" shadowCol="138103" srcRow="4128" trgRow="769" color="EX-pale-blue-magenta" />
    <link srcID="8752" trgID="12799" rel="pRr" directed="false" shadow="true" shadowCol="138104" srcRow="863" trgRow="4128" color="EX-pale-yellow orange" />
    <link srcID="9958" trgID="12799" rel="pRr" directed="false" shadow="true" shadowCol="138105" srcRow="936" trgRow="4128" color="EX-medium-magenta" />
    <link srcID="9406" trgID="12799" rel="pRr" directed="false" shadow="true" shadowCol="138106" srcRow="937" trgRow="4128" color="EX-pale-red" />
    <link srcID="12799" trgID="10293" rel="pRr" directed="false" shadow="true" shadowCol="138107" srcRow="4128" trgRow="938" color="EX-pale-cyan" />
    <link srcID="8298" trgID="12799" rel="pRr" directed="false" shadow="true" shadowCol="138108" srcRow="1026" trgRow="4128" color="EX-pale-yellow-green" />
    <link srcID="12799" trgID="10380" rel="pRr" directed="false" shadow="true" shadowCol="138109" srcRow="4128" trgRow="1375" color="EX-pale-purple" />
    <link srcID="8483" trgID="12799" rel="pRr" directed="false" shadow="true" shadowCol="138110" srcRow="1376" trgRow="4128" color="EX-pale-magenta" />
    <link srcID="12799" trgID="8212" rel="pRr" directed="false" shadow="true" shadowCol="138111" srcRow="4128" trgRow="1377" color="EX-pale-red-orange" />
    <link srcID="8614" trgID="12799" rel="pRr" directed="false" shadow="true" shadowCol="138112" srcRow="1381" trgRow="4128" color="EX-blue" />
    <link srcID="12799" trgID="8447" rel="pRr" directed="false" shadow="true" shadowCol="138113" srcRow="4128" trgRow="1383" color="EX-orange" />
    <link srcID="12799" trgID="9279" rel="pRr" directed="false" shadow="true" shadowCol="138114" srcRow="4128" trgRow="1413" color="EX-dark-cyan" />
    <link srcID="12799" trgID="9224" rel="pRr" directed="false" shadow="true" shadowCol="138115" srcRow="4128" trgRow="1433" color="EX-red" />
    <link srcID="9320" trgID="12799" rel="pRr" directed="false" shadow="true" shadowCol="138116" srcRow="1450" trgRow="4128" color="EX-dark-orange" />
    <link srcID="12799" trgID="8617" rel="pRr" directed="false" shadow="true" shadowCol="138117" srcRow="4128" trgRow="1451" color="EX-dark-gray-purple" />
    <link srcID="9551" trgID="12799" rel="pRr" directed="false" shadow="true" shadowCol="138118" srcRow="1457" trgRow="4128" color="EX-cyan" />
    <link srcID="9223" trgID="12799" rel="pRr" directed="false" shadow="true" shadowCol="138119" srcRow="1464" trgRow="4128" color="EX-yellow-orange" />
    <link srcID="12799" trgID="9346" rel="pRr" directed="false" shadow="true" shadowCol="138120" srcRow="4128" trgRow="1491" color="EX-pure-blue" />
    <link srcID="8533" trgID="12799" rel="pRr" directed="false" shadow="true" shadowCol="138121" srcRow="1546" trgRow="4128" color="EX-dark-yellow-green" />
    <link srcID="12799" trgID="10375" rel="pRr" directed="false" shadow="true" shadowCol="138122" srcRow="4128" trgRow="1562" color="EX-dark-magenta" />
    <link srcID="12799" trgID="8576" rel="pRr" directed="false" shadow="true" shadowCol="138123" srcRow="4128" trgRow="1628" color="EX-dark-green" />
    <link srcID="9835" trgID="12799" rel="pRr" directed="false" shadow="true" shadowCol="138124" srcRow="1629" trgRow="4128" color="EX-blue-magenta" />
    <link srcID="12799" trgID="8616" rel="pRr" directed="false" shadow="true" shadowCol="138125" srcRow="4128" trgRow="1630" color="EX-yellow-green" />
    <link srcID="12799" trgID="8405" rel="pRr" directed="false" shadow="true" shadowCol="138126" srcRow="4128" trgRow="1639" color="EX-magenta" />
    <link srcID="12799" trgID="8396" rel="pRr" directed="false" shadow="true" shadowCol="138127" srcRow="4128" trgRow="1655" color="EX-green" />
    <link srcID="8490" trgID="12799" rel="pRr" directed="false" shadow="true" shadowCol="138128" srcRow="1726" trgRow="4128" color="EX-yellow" />
    <link srcID="12799" trgID="9932" rel="pRr" directed="false" shadow="true" shadowCol="138129" srcRow="4128" trgRow="2140" color="EX-purple" />
    <link srcID="10338" trgID="12799" rel="pRr" directed="false" shadow="true" shadowCol="138130" srcRow="2183" trgRow="4128" color="EX-dark-purple" />
    <link srcID="10204" trgID="13809" rel="pRr" directed="false" shadow="true" shadowCol="138131" srcRow="678" trgRow="4129" color="EX-dark-red" />
    <link srcID="9815" trgID="13809" rel="pRr" directed="false" shadow="true" shadowCol="138132" srcRow="684" trgRow="4129" color="EX-pale-green" />
    <link srcID="13809" trgID="10125" rel="pRr" directed="false" shadow="true" shadowCol="138133" srcRow="4129" trgRow="739" color="EX-pale-blue" />
    <link srcID="10150" trgID="13809" rel="pRr" directed="false" shadow="true" shadowCol="138134" srcRow="760" trgRow="4129" color="EX-dark-tan" />
    <link srcID="9345" trgID="13809" rel="pRr" directed="false" shadow="true" shadowCol="138135" srcRow="785" trgRow="4129" color="EX-pale-blue-magenta" />
    <link srcID="13809" trgID="9427" rel="pRr" directed="false" shadow="true" shadowCol="138136" srcRow="4129" trgRow="817" color="EX-pale-yellow orange" />
    <link srcID="8743" trgID="13809" rel="pRr" directed="false" shadow="true" shadowCol="138137" srcRow="819" trgRow="4129" color="EX-medium-magenta" />
    <link srcID="9705" trgID="13809" rel="pRr" directed="false" shadow="true" shadowCol="138138" srcRow="859" trgRow="4129" color="EX-pale-red" />
    <link srcID="13809" trgID="9749" rel="pRr" directed="false" shadow="true" shadowCol="138139" srcRow="4129" trgRow="861" color="EX-pale-cyan" />
    <link srcID="10174" trgID="13809" rel="pRr" directed="false" shadow="true" shadowCol="138140" srcRow="873" trgRow="4129" color="EX-pale-yellow-green" />
    <link srcID="13809" trgID="9967" rel="pRr" directed="false" shadow="true" shadowCol="138141" srcRow="4129" trgRow="1022" color="EX-pale-purple" />
    <link srcID="10440" trgID="13809" rel="pRr" directed="false" shadow="true" shadowCol="138142" srcRow="1028" trgRow="4129" color="EX-pale-magenta" />
    <link srcID="13809" trgID="9895" rel="pRr" directed="false" shadow="true" shadowCol="138143" srcRow="4129" trgRow="1098" color="EX-pale-red-orange" />
    <link srcID="8483" trgID="13809" rel="pRr" directed="false" shadow="true" shadowCol="138144" srcRow="1376" trgRow="4129" color="EX-blue" />
    <link srcID="9810" trgID="13809" rel="pRr" directed="false" shadow="true" shadowCol="138145" srcRow="1392" trgRow="4129" color="EX-orange" />
    <link srcID="9551" trgID="13809" rel="pRr" directed="false" shadow="true" shadowCol="138146" srcRow="1457" trgRow="4129" color="EX-dark-cyan" />
    <link srcID="9222" trgID="13809" rel="pRr" directed="false" shadow="true" shadowCol="138147" srcRow="1465" trgRow="4129" color="EX-red" />
    <link srcID="13809" trgID="8928" rel="pRr" directed="false" shadow="true" shadowCol="138148" srcRow="4129" trgRow="1468" color="EX-dark-orange" />
    <link srcID="8236" trgID="13809" rel="pRr" directed="false" shadow="true" shadowCol="138149" srcRow="1504" trgRow="4129" color="EX-dark-gray-purple" />
    <link srcID="9336" trgID="13809" rel="pRr" directed="false" shadow="true" shadowCol="138150" srcRow="1596" trgRow="4129" color="EX-cyan" />
    <link srcID="10459" trgID="13809" rel="pRr" directed="false" shadow="true" shadowCol="138151" srcRow="1760" trgRow="4129" color="EX-yellow-orange" />
    <link srcID="8927" trgID="13809" rel="pRr" directed="false" shadow="true" shadowCol="138152" srcRow="1923" trgRow="4129" color="EX-pure-blue" />
    <link srcID="9045" trgID="13809" rel="pRr" directed="false" shadow="true" shadowCol="138153" srcRow="1942" trgRow="4129" color="EX-dark-yellow-green" />
    <link srcID="10475" trgID="13809" rel="pRr" directed="false" shadow="true" shadowCol="138154" srcRow="1943" trgRow="4129" color="EX-dark-magenta" />
    <link srcID="9237" trgID="13809" rel="pRr" directed="false" shadow="true" shadowCol="138155" srcRow="1955" trgRow="4129" color="EX-dark-green" />
    <link srcID="10204" trgID="11174" rel="pRr" directed="false" shadow="true" shadowCol="138156" srcRow="678" trgRow="4130" color="EX-blue-magenta" />
    <link srcID="11174" trgID="9342" rel="pRr" directed="false" shadow="true" shadowCol="138157" srcRow="4130" trgRow="687" color="EX-yellow-green" />
    <link srcID="9261" trgID="11174" rel="pRr" directed="false" shadow="true" shadowCol="138158" srcRow="688" trgRow="4130" color="EX-magenta" />
    <link srcID="11174" trgID="8535" rel="pRr" directed="false" shadow="true" shadowCol="138159" srcRow="4130" trgRow="689" color="EX-green" />
    <link srcID="9654" trgID="11174" rel="pRr" directed="false" shadow="true" shadowCol="138160" srcRow="715" trgRow="4130" color="EX-yellow" />
    <link srcID="11174" trgID="10125" rel="pRr" directed="false" shadow="true" shadowCol="138161" srcRow="4130" trgRow="739" color="EX-purple" />
    <link srcID="10281" trgID="11174" rel="pRr" directed="false" shadow="true" shadowCol="138162" srcRow="762" trgRow="4130" color="EX-dark-purple" />
    <link srcID="8655" trgID="11174" rel="pRr" directed="false" shadow="true" shadowCol="138163" srcRow="1092" trgRow="4130" color="EX-dark-red" />
    <link srcID="9982" trgID="11174" rel="pRr" directed="false" shadow="true" shadowCol="138164" srcRow="1268" trgRow="4130" color="EX-pale-green" />
    <link srcID="11174" trgID="8410" rel="pRr" directed="false" shadow="true" shadowCol="138165" srcRow="4130" trgRow="1474" color="EX-pale-blue" />
    <link srcID="8533" trgID="11174" rel="pRr" directed="false" shadow="true" shadowCol="138166" srcRow="1546" trgRow="4130" color="EX-dark-tan" />
    <link srcID="11174" trgID="9987" rel="pRr" directed="false" shadow="true" shadowCol="138167" srcRow="4130" trgRow="1547" color="EX-pale-blue-magenta" />
    <link srcID="8448" trgID="11174" rel="pRr" directed="false" shadow="true" shadowCol="138168" srcRow="1627" trgRow="4130" color="EX-pale-yellow orange" />
    <link srcID="8434" trgID="11174" rel="pRr" directed="false" shadow="true" shadowCol="138169" srcRow="1889" trgRow="4130" color="EX-medium-magenta" />
    <link srcID="8374" trgID="11174" rel="pRr" directed="false" shadow="true" shadowCol="138170" srcRow="1981" trgRow="4130" color="EX-pale-red" />
    <link srcID="9087" trgID="11174" rel="pRr" directed="false" shadow="true" shadowCol="138171" srcRow="2029" trgRow="4130" color="EX-pale-cyan" />
    <link srcID="11174" trgID="8804" rel="pRr" directed="false" shadow="true" shadowCol="138172" srcRow="4130" trgRow="2083" color="EX-pale-yellow-green" />
    <link srcID="10204" trgID="12849" rel="pRr" directed="false" shadow="true" shadowCol="138173" srcRow="678" trgRow="4131" color="EX-pale-purple" />
    <link srcID="9654" trgID="12849" rel="pRr" directed="false" shadow="true" shadowCol="138174" srcRow="715" trgRow="4131" color="EX-pale-magenta" />
    <link srcID="12849" trgID="8844" rel="pRr" directed="false" shadow="true" shadowCol="138175" srcRow="4131" trgRow="718" color="EX-pale-red-orange" />
    <link srcID="9608" trgID="12849" rel="pRr" directed="false" shadow="true" shadowCol="138176" srcRow="734" trgRow="4131" color="EX-blue" />
    <link srcID="12849" trgID="10250" rel="pRr" directed="false" shadow="true" shadowCol="138177" srcRow="4131" trgRow="763" color="EX-orange" />
    <link srcID="12849" trgID="9845" rel="pRr" directed="false" shadow="true" shadowCol="138178" srcRow="4131" trgRow="769" color="EX-dark-cyan" />
    <link srcID="12849" trgID="9900" rel="pRr" directed="false" shadow="true" shadowCol="138179" srcRow="4131" trgRow="844" color="EX-red" />
    <link srcID="12849" trgID="9765" rel="pRr" directed="false" shadow="true" shadowCol="138180" srcRow="4131" trgRow="1117" color="EX-dark-orange" />
    <link srcID="12849" trgID="10021" rel="pRr" directed="false" shadow="true" shadowCol="138181" srcRow="4131" trgRow="1260" color="EX-dark-gray-purple" />
    <link srcID="8483" trgID="12849" rel="pRr" directed="false" shadow="true" shadowCol="138182" srcRow="1376" trgRow="4131" color="EX-cyan" />
    <link srcID="12849" trgID="8447" rel="pRr" directed="false" shadow="true" shadowCol="138183" srcRow="4131" trgRow="1383" color="EX-yellow-orange" />
    <link srcID="12849" trgID="9224" rel="pRr" directed="false" shadow="true" shadowCol="138184" srcRow="4131" trgRow="1433" color="EX-pure-blue" />
    <link srcID="9320" trgID="12849" rel="pRr" directed="false" shadow="true" shadowCol="138185" srcRow="1450" trgRow="4131" color="EX-dark-yellow-green" />
    <link srcID="12849" trgID="8617" rel="pRr" directed="false" shadow="true" shadowCol="138186" srcRow="4131" trgRow="1451" color="EX-dark-magenta" />
    <link srcID="9223" trgID="12849" rel="pRr" directed="false" shadow="true" shadowCol="138187" srcRow="1464" trgRow="4131" color="EX-dark-green" />
    <link srcID="12849" trgID="9346" rel="pRr" directed="false" shadow="true" shadowCol="138188" srcRow="4131" trgRow="1491" color="EX-blue-magenta" />
    <link srcID="12849" trgID="8236" rel="pRr" directed="false" shadow="true" shadowCol="138189" srcRow="4131" trgRow="1504" color="EX-yellow-green" />
    <link srcID="8533" trgID="12849" rel="pRr" directed="false" shadow="true" shadowCol="138190" srcRow="1546" trgRow="4131" color="EX-magenta" />
    <link srcID="12849" trgID="8557" rel="pRr" directed="false" shadow="true" shadowCol="138191" srcRow="4131" trgRow="1555" color="EX-green" />
    <link srcID="10476" trgID="12849" rel="pRr" directed="false" shadow="true" shadowCol="138192" srcRow="1592" trgRow="4131" color="EX-yellow" />
    <link srcID="8559" trgID="12849" rel="pRr" directed="false" shadow="true" shadowCol="138193" srcRow="1623" trgRow="4131" color="EX-purple" />
    <link srcID="9835" trgID="12849" rel="pRr" directed="false" shadow="true" shadowCol="138194" srcRow="1629" trgRow="4131" color="EX-dark-purple" />
    <link srcID="10447" trgID="12849" rel="pRr" directed="false" shadow="true" shadowCol="138195" srcRow="1696" trgRow="4131" color="EX-dark-red" />
    <link srcID="12849" trgID="8984" rel="pRr" directed="false" shadow="true" shadowCol="138196" srcRow="4131" trgRow="1717" color="EX-pale-green" />
    <link srcID="8790" trgID="12849" rel="pRr" directed="false" shadow="true" shadowCol="138197" srcRow="1972" trgRow="4131" color="EX-pale-blue" />
    <link srcID="9183" trgID="12849" rel="pRr" directed="false" shadow="true" shadowCol="138198" srcRow="2043" trgRow="4131" color="EX-dark-tan" />
    <link srcID="9198" trgID="12849" rel="pRr" directed="false" shadow="true" shadowCol="138199" srcRow="2108" trgRow="4131" color="EX-pale-blue-magenta" />
    <link srcID="13046" trgID="10204" rel="pRr" directed="false" shadow="true" shadowCol="138200" srcRow="4132" trgRow="678" color="EX-pale-yellow orange" />
    <link srcID="13046" trgID="9654" rel="pRr" directed="false" shadow="true" shadowCol="138201" srcRow="4132" trgRow="715" color="EX-medium-magenta" />
    <link srcID="9608" trgID="13046" rel="pRr" directed="false" shadow="true" shadowCol="138202" srcRow="734" trgRow="4132" color="EX-pale-red" />
    <link srcID="9409" trgID="13046" rel="pRr" directed="false" shadow="true" shadowCol="138203" srcRow="774" trgRow="4132" color="EX-pale-cyan" />
    <link srcID="13046" trgID="8788" rel="pRr" directed="false" shadow="true" shadowCol="138204" srcRow="4132" trgRow="913" color="EX-pale-yellow-green" />
    <link srcID="9854" trgID="13046" rel="pRr" directed="false" shadow="true" shadowCol="138205" srcRow="959" trgRow="4132" color="EX-pale-purple" />
    <link srcID="13046" trgID="9504" rel="pRr" directed="false" shadow="true" shadowCol="138206" srcRow="4132" trgRow="986" color="EX-pale-magenta" />
    <link srcID="13046" trgID="8933" rel="pRr" directed="false" shadow="true" shadowCol="138207" srcRow="4132" trgRow="1052" color="EX-pale-red-orange" />
    <link srcID="13046" trgID="8262" rel="pRr" directed="false" shadow="true" shadowCol="138208" srcRow="4132" trgRow="1197" color="EX-blue" />
    <link srcID="13046" trgID="9770" rel="pRr" directed="false" shadow="true" shadowCol="138209" srcRow="4132" trgRow="1213" color="EX-orange" />
    <link srcID="13046" trgID="9570" rel="pRr" directed="false" shadow="true" shadowCol="138210" srcRow="4132" trgRow="1345" color="EX-dark-cyan" />
    <link srcID="13046" trgID="8447" rel="pRr" directed="false" shadow="true" shadowCol="138211" srcRow="4132" trgRow="1383" color="EX-red" />
    <link srcID="13046" trgID="9601" rel="pRr" directed="false" shadow="true" shadowCol="138212" srcRow="4132" trgRow="1573" color="EX-dark-orange" />
    <link srcID="13046" trgID="9637" rel="pRr" directed="false" shadow="true" shadowCol="138213" srcRow="4132" trgRow="1641" color="EX-dark-gray-purple" />
    <link srcID="8641" trgID="13046" rel="pRr" directed="false" shadow="true" shadowCol="138214" srcRow="1745" trgRow="4132" color="EX-cyan" />
    <link srcID="8563" trgID="13046" rel="pRr" directed="false" shadow="true" shadowCol="138215" srcRow="1785" trgRow="4132" color="EX-yellow-orange" />
    <link srcID="8927" trgID="13046" rel="pRr" directed="false" shadow="true" shadowCol="138216" srcRow="1923" trgRow="4132" color="EX-pure-blue" />
    <link srcID="13046" trgID="8273" rel="pRr" directed="false" shadow="true" shadowCol="138217" srcRow="4132" trgRow="2179" color="EX-dark-yellow-green" />
    <link srcID="13046" trgID="10571" rel="pRr" directed="false" shadow="true" shadowCol="138218" srcRow="4132" trgRow="2182" color="EX-dark-magenta" />
    <link srcID="13046" trgID="8377" rel="pRr" directed="false" shadow="true" shadowCol="138219" srcRow="4132" trgRow="2196" color="EX-dark-green" />
    <link srcID="13046" trgID="9711" rel="pRr" directed="false" shadow="true" shadowCol="138220" srcRow="4132" trgRow="2296" color="EX-blue-magenta" />
    <link srcID="10204" trgID="13937" rel="pRr" directed="false" shadow="true" shadowCol="138221" srcRow="678" trgRow="4133" color="EX-yellow-green" />
    <link srcID="9654" trgID="13937" rel="pRr" directed="false" shadow="true" shadowCol="138222" srcRow="715" trgRow="4133" color="EX-magenta" />
    <link srcID="9608" trgID="13937" rel="pRr" directed="false" shadow="true" shadowCol="138223" srcRow="734" trgRow="4133" color="EX-green" />
    <link srcID="10514" trgID="13937" rel="pRr" directed="false" shadow="true" shadowCol="138224" srcRow="818" trgRow="4133" color="EX-yellow" />
    <link srcID="13937" trgID="9900" rel="pRr" directed="false" shadow="true" shadowCol="138225" srcRow="4133" trgRow="844" color="EX-purple" />
    <link srcID="13937" trgID="8734" rel="pRr" directed="false" shadow="true" shadowCol="138226" srcRow="4133" trgRow="888" color="EX-dark-purple" />
    <link srcID="8868" trgID="13937" rel="pRr" directed="false" shadow="true" shadowCol="138227" srcRow="920" trgRow="4133" color="EX-dark-red" />
    <link srcID="13937" trgID="9741" rel="pRr" directed="false" shadow="true" shadowCol="138228" srcRow="4133" trgRow="976" color="EX-pale-green" />
    <link srcID="9914" trgID="13937" rel="pRr" directed="false" shadow="true" shadowCol="138229" srcRow="1021" trgRow="4133" color="EX-pale-blue" />
    <link srcID="13937" trgID="8447" rel="pRr" directed="false" shadow="true" shadowCol="138230" srcRow="4133" trgRow="1383" color="EX-dark-tan" />
    <link srcID="10143" trgID="13937" rel="pRr" directed="false" shadow="true" shadowCol="138231" srcRow="1523" trgRow="4133" color="EX-pale-blue-magenta" />
    <link srcID="13937" trgID="8609" rel="pRr" directed="false" shadow="true" shadowCol="138232" srcRow="4133" trgRow="1588" color="EX-pale-yellow orange" />
    <link srcID="13937" trgID="9995" rel="pRr" directed="false" shadow="true" shadowCol="138233" srcRow="4133" trgRow="1983" color="EX-medium-magenta" />
    <link srcID="10137" trgID="13937" rel="pRr" directed="false" shadow="true" shadowCol="138234" srcRow="2156" trgRow="4133" color="EX-pale-red" />
    <link srcID="12682" trgID="10204" rel="pRr" directed="false" shadow="true" shadowCol="138235" srcRow="4134" trgRow="678" color="EX-pale-cyan" />
    <link srcID="12682" trgID="9654" rel="pRr" directed="false" shadow="true" shadowCol="138236" srcRow="4134" trgRow="715" color="EX-pale-yellow-green" />
    <link srcID="9608" trgID="12682" rel="pRr" directed="false" shadow="true" shadowCol="138237" srcRow="734" trgRow="4134" color="EX-pale-purple" />
    <link srcID="12682" trgID="8582" rel="pRr" directed="false" shadow="true" shadowCol="138238" srcRow="4134" trgRow="825" color="EX-pale-magenta" />
    <link srcID="10069" trgID="12682" rel="pRr" directed="false" shadow="true" shadowCol="138239" srcRow="893" trgRow="4134" color="EX-pale-red-orange" />
    <link srcID="12682" trgID="10531" rel="pRr" directed="false" shadow="true" shadowCol="138240" srcRow="4134" trgRow="896" color="EX-blue" />
    <link srcID="12682" trgID="8227" rel="pRr" directed="false" shadow="true" shadowCol="138241" srcRow="4134" trgRow="1006" color="EX-orange" />
    <link srcID="12682" trgID="8569" rel="pRr" directed="false" shadow="true" shadowCol="138242" srcRow="4134" trgRow="1309" color="EX-dark-cyan" />
    <link srcID="12682" trgID="9048" rel="pRr" directed="false" shadow="true" shadowCol="138243" srcRow="4134" trgRow="1344" color="EX-red" />
    <link srcID="12682" trgID="9047" rel="pRr" directed="false" shadow="true" shadowCol="138244" srcRow="4134" trgRow="1368" color="EX-dark-orange" />
    <link srcID="12682" trgID="8483" rel="pRr" directed="false" shadow="true" shadowCol="138245" srcRow="4134" trgRow="1376" color="EX-dark-gray-purple" />
    <link srcID="12682" trgID="10408" rel="pRr" directed="false" shadow="true" shadowCol="138246" srcRow="4134" trgRow="1399" color="EX-cyan" />
    <link srcID="12682" trgID="10381" rel="pRr" directed="false" shadow="true" shadowCol="138247" srcRow="4134" trgRow="1475" color="EX-yellow-orange" />
    <link srcID="9129" trgID="12682" rel="pRr" directed="false" shadow="true" shadowCol="138248" srcRow="1507" trgRow="4134" color="EX-pure-blue" />
    <link srcID="12682" trgID="10169" rel="pRr" directed="false" shadow="true" shadowCol="138249" srcRow="4134" trgRow="1541" color="EX-dark-yellow-green" />
    <link srcID="12682" trgID="9786" rel="pRr" directed="false" shadow="true" shadowCol="138250" srcRow="4134" trgRow="1865" color="EX-dark-magenta" />
    <link srcID="12682" trgID="10439" rel="pRr" directed="false" shadow="true" shadowCol="138251" srcRow="4134" trgRow="2098" color="EX-dark-green" />
    <link srcID="12682" trgID="8893" rel="pRr" directed="false" shadow="true" shadowCol="138252" srcRow="4134" trgRow="2220" color="EX-blue-magenta" />
    <link srcID="12682" trgID="9878" rel="pRr" directed="false" shadow="true" shadowCol="138253" srcRow="4134" trgRow="2257" color="EX-yellow-green" />
    <link srcID="11872" trgID="10204" rel="pRr" directed="false" shadow="true" shadowCol="138254" srcRow="4135" trgRow="678" color="EX-magenta" />
    <link srcID="9122" trgID="11872" rel="pRr" directed="false" shadow="true" shadowCol="138255" srcRow="681" trgRow="4135" color="EX-green" />
    <link srcID="11872" trgID="9281" rel="pRr" directed="false" shadow="true" shadowCol="138256" srcRow="4135" trgRow="686" color="EX-yellow" />
    <link srcID="11872" trgID="9342" rel="pRr" directed="false" shadow="true" shadowCol="138257" srcRow="4135" trgRow="687" color="EX-purple" />
    <link srcID="11872" trgID="9261" rel="pRr" directed="false" shadow="true" shadowCol="138258" srcRow="4135" trgRow="688" color="EX-dark-purple" />
    <link srcID="11872" trgID="8535" rel="pRr" directed="false" shadow="true" shadowCol="138259" srcRow="4135" trgRow="689" color="EX-dark-red" />
    <link srcID="11872" trgID="9845" rel="pRr" directed="false" shadow="true" shadowCol="138260" srcRow="4135" trgRow="769" color="EX-pale-green" />
    <link srcID="11872" trgID="9958" rel="pRr" directed="false" shadow="true" shadowCol="138261" srcRow="4135" trgRow="936" color="EX-pale-blue" />
    <link srcID="11872" trgID="9677" rel="pRr" directed="false" shadow="true" shadowCol="138262" srcRow="4135" trgRow="1003" color="EX-dark-tan" />
    <link srcID="11872" trgID="8915" rel="pRr" directed="false" shadow="true" shadowCol="138263" srcRow="4135" trgRow="1049" color="EX-pale-blue-magenta" />
    <link srcID="10065" trgID="11872" rel="pRr" directed="false" shadow="true" shadowCol="138264" srcRow="1059" trgRow="4135" color="EX-pale-yellow orange" />
    <link srcID="8655" trgID="11872" rel="pRr" directed="false" shadow="true" shadowCol="138265" srcRow="1092" trgRow="4135" color="EX-medium-magenta" />
    <link srcID="9161" trgID="11872" rel="pRr" directed="false" shadow="true" shadowCol="138266" srcRow="1096" trgRow="4135" color="EX-pale-red" />
    <link srcID="11872" trgID="9047" rel="pRr" directed="false" shadow="true" shadowCol="138267" srcRow="4135" trgRow="1368" color="EX-pale-cyan" />
    <link srcID="11872" trgID="9203" rel="pRr" directed="false" shadow="true" shadowCol="138268" srcRow="4135" trgRow="1379" color="EX-pale-yellow-green" />
    <link srcID="11872" trgID="8447" rel="pRr" directed="false" shadow="true" shadowCol="138269" srcRow="4135" trgRow="1383" color="EX-pale-purple" />
    <link srcID="11872" trgID="8533" rel="pRr" directed="false" shadow="true" shadowCol="138270" srcRow="4135" trgRow="1546" color="EX-pale-magenta" />
    <link srcID="11872" trgID="8557" rel="pRr" directed="false" shadow="true" shadowCol="138271" srcRow="4135" trgRow="1555" color="EX-pale-red-orange" />
    <link srcID="11872" trgID="8559" rel="pRr" directed="false" shadow="true" shadowCol="138272" srcRow="4135" trgRow="1623" color="EX-blue" />
    <link srcID="11872" trgID="8448" rel="pRr" directed="false" shadow="true" shadowCol="138273" srcRow="4135" trgRow="1627" color="EX-orange" />
    <link srcID="8374" trgID="11872" rel="pRr" directed="false" shadow="true" shadowCol="138274" srcRow="1981" trgRow="4135" color="EX-dark-cyan" />
    <link srcID="11872" trgID="9586" rel="pRr" directed="false" shadow="true" shadowCol="138275" srcRow="4135" trgRow="2185" color="EX-red" />
    <link srcID="13145" trgID="10204" rel="pRr" directed="false" shadow="true" shadowCol="138276" srcRow="4136" trgRow="678" color="EX-dark-orange" />
    <link srcID="9815" trgID="13145" rel="pRr" directed="false" shadow="true" shadowCol="138277" srcRow="684" trgRow="4136" color="EX-dark-gray-purple" />
    <link srcID="13145" trgID="9281" rel="pRr" directed="false" shadow="true" shadowCol="138278" srcRow="4136" trgRow="686" color="EX-cyan" />
    <link srcID="13145" trgID="9342" rel="pRr" directed="false" shadow="true" shadowCol="138279" srcRow="4136" trgRow="687" color="EX-yellow-orange" />
    <link srcID="8591" trgID="13145" rel="pRr" directed="false" shadow="true" shadowCol="138280" srcRow="712" trgRow="4136" color="EX-pure-blue" />
    <link srcID="13145" trgID="9654" rel="pRr" directed="false" shadow="true" shadowCol="138281" srcRow="4136" trgRow="715" color="EX-dark-yellow-green" />
    <link srcID="9608" trgID="13145" rel="pRr" directed="false" shadow="true" shadowCol="138282" srcRow="734" trgRow="4136" color="EX-dark-magenta" />
    <link srcID="13145" trgID="9119" rel="pRr" directed="false" shadow="true" shadowCol="138283" srcRow="4136" trgRow="931" color="EX-dark-green" />
    <link srcID="13145" trgID="9741" rel="pRr" directed="false" shadow="true" shadowCol="138284" srcRow="4136" trgRow="976" color="EX-blue-magenta" />
    <link srcID="13145" trgID="9504" rel="pRr" directed="false" shadow="true" shadowCol="138285" srcRow="4136" trgRow="986" color="EX-yellow-green" />
    <link srcID="13145" trgID="8948" rel="pRr" directed="false" shadow="true" shadowCol="138286" srcRow="4136" trgRow="1020" color="EX-magenta" />
    <link srcID="13145" trgID="9419" rel="pRr" directed="false" shadow="true" shadowCol="138287" srcRow="4136" trgRow="1029" color="EX-green" />
    <link srcID="13145" trgID="9639" rel="pRr" directed="false" shadow="true" shadowCol="138288" srcRow="4136" trgRow="1041" color="EX-yellow" />
    <link srcID="13145" trgID="8933" rel="pRr" directed="false" shadow="true" shadowCol="138289" srcRow="4136" trgRow="1052" color="EX-purple" />
    <link srcID="8483" trgID="13145" rel="pRr" directed="false" shadow="true" shadowCol="138290" srcRow="1376" trgRow="4136" color="EX-dark-purple" />
    <link srcID="13145" trgID="8454" rel="pRr" directed="false" shadow="true" shadowCol="138291" srcRow="4136" trgRow="1462" color="EX-dark-red" />
    <link srcID="9223" trgID="13145" rel="pRr" directed="false" shadow="true" shadowCol="138292" srcRow="1464" trgRow="4136" color="EX-pale-green" />
    <link srcID="13145" trgID="9305" rel="pRr" directed="false" shadow="true" shadowCol="138293" srcRow="4136" trgRow="1594" color="EX-pale-blue" />
    <link srcID="8399" trgID="13145" rel="pRr" directed="false" shadow="true" shadowCol="138294" srcRow="1604" trgRow="4136" color="EX-dark-tan" />
    <link srcID="13145" trgID="10367" rel="pRr" directed="false" shadow="true" shadowCol="138295" srcRow="4136" trgRow="1632" color="EX-pale-blue-magenta" />
    <link srcID="13145" trgID="10361" rel="pRr" directed="false" shadow="true" shadowCol="138296" srcRow="4136" trgRow="1638" color="EX-pale-yellow orange" />
    <link srcID="13882" trgID="10204" rel="pRr" directed="false" shadow="true" shadowCol="138297" srcRow="4137" trgRow="678" color="EX-medium-magenta" />
    <link srcID="13882" trgID="9654" rel="pRr" directed="false" shadow="true" shadowCol="138298" srcRow="4137" trgRow="715" color="EX-pale-red" />
    <link srcID="13882" trgID="8832" rel="pRr" directed="false" shadow="true" shadowCol="138299" srcRow="4137" trgRow="729" color="EX-pale-cyan" />
    <link srcID="9608" trgID="13882" rel="pRr" directed="false" shadow="true" shadowCol="138300" srcRow="734" trgRow="4137" color="EX-pale-yellow-green" />
    <link srcID="13882" trgID="10434" rel="pRr" directed="false" shadow="true" shadowCol="138301" srcRow="4137" trgRow="748" color="EX-pale-purple" />
    <link srcID="13882" trgID="8356" rel="pRr" directed="false" shadow="true" shadowCol="138302" srcRow="4137" trgRow="827" color="EX-pale-magenta" />
    <link srcID="13882" trgID="10057" rel="pRr" directed="false" shadow="true" shadowCol="138303" srcRow="4137" trgRow="956" color="EX-pale-red-orange" />
    <link srcID="9854" trgID="13882" rel="pRr" directed="false" shadow="true" shadowCol="138304" srcRow="959" trgRow="4137" color="EX-blue" />
    <link srcID="8514" trgID="13882" rel="pRr" directed="false" shadow="true" shadowCol="138305" srcRow="1005" trgRow="4137" color="EX-orange" />
    <link srcID="13882" trgID="9074" rel="pRr" directed="false" shadow="true" shadowCol="138306" srcRow="4137" trgRow="1120" color="EX-dark-cyan" />
    <link srcID="13882" trgID="8274" rel="pRr" directed="false" shadow="true" shadowCol="138307" srcRow="4137" trgRow="1194" color="EX-red" />
    <link srcID="13882" trgID="10562" rel="pRr" directed="false" shadow="true" shadowCol="138308" srcRow="4137" trgRow="1196" color="EX-dark-orange" />
    <link srcID="13882" trgID="10585" rel="pRr" directed="false" shadow="true" shadowCol="138309" srcRow="4137" trgRow="1242" color="EX-dark-gray-purple" />
    <link srcID="13882" trgID="8447" rel="pRr" directed="false" shadow="true" shadowCol="138310" srcRow="4137" trgRow="1383" color="EX-cyan" />
    <link srcID="13882" trgID="8462" rel="pRr" directed="false" shadow="true" shadowCol="138311" srcRow="4137" trgRow="1448" color="EX-yellow-orange" />
    <link srcID="13882" trgID="10476" rel="pRr" directed="false" shadow="true" shadowCol="138312" srcRow="4137" trgRow="1592" color="EX-pure-blue" />
    <link srcID="13882" trgID="8616" rel="pRr" directed="false" shadow="true" shadowCol="138313" srcRow="4137" trgRow="1630" color="EX-dark-yellow-green" />
    <link srcID="13882" trgID="8911" rel="pRr" directed="false" shadow="true" shadowCol="138314" srcRow="4137" trgRow="2149" color="EX-dark-magenta" />
    <link srcID="13882" trgID="8847" rel="pRr" directed="false" shadow="true" shadowCol="138315" srcRow="4137" trgRow="2241" color="EX-dark-green" />
    <link srcID="13882" trgID="9277" rel="pRr" directed="false" shadow="true" shadowCol="138316" srcRow="4137" trgRow="2245" color="EX-blue-magenta" />
    <link srcID="10684" trgID="10204" rel="pRr" directed="false" shadow="true" shadowCol="138317" srcRow="4138" trgRow="678" color="EX-yellow-green" />
    <link srcID="10684" trgID="9654" rel="pRr" directed="false" shadow="true" shadowCol="138318" srcRow="4138" trgRow="715" color="EX-magenta" />
    <link srcID="10684" trgID="8650" rel="pRr" directed="false" shadow="true" shadowCol="138319" srcRow="4138" trgRow="836" color="EX-green" />
    <link srcID="10684" trgID="9556" rel="pRr" directed="false" shadow="true" shadowCol="138320" srcRow="4138" trgRow="882" color="EX-yellow" />
    <link srcID="10684" trgID="10068" rel="pRr" directed="false" shadow="true" shadowCol="138321" srcRow="4138" trgRow="883" color="EX-purple" />
    <link srcID="10684" trgID="8227" rel="pRr" directed="false" shadow="true" shadowCol="138322" srcRow="4138" trgRow="1006" color="EX-dark-purple" />
    <link srcID="10684" trgID="9638" rel="pRr" directed="false" shadow="true" shadowCol="138323" srcRow="4138" trgRow="1009" color="EX-dark-red" />
    <link srcID="10684" trgID="10497" rel="pRr" directed="false" shadow="true" shadowCol="138324" srcRow="4138" trgRow="1206" color="EX-pale-green" />
    <link srcID="10684" trgID="9210" rel="pRr" directed="false" shadow="true" shadowCol="138325" srcRow="4138" trgRow="1425" color="EX-pale-blue" />
    <link srcID="10684" trgID="9596" rel="pRr" directed="false" shadow="true" shadowCol="138326" srcRow="4138" trgRow="1487" color="EX-dark-tan" />
    <link srcID="9129" trgID="10684" rel="pRr" directed="false" shadow="true" shadowCol="138327" srcRow="1507" trgRow="4138" color="EX-pale-blue-magenta" />
    <link srcID="10684" trgID="10273" rel="pRr" directed="false" shadow="true" shadowCol="138328" srcRow="4138" trgRow="1715" color="EX-pale-yellow orange" />
    <link srcID="10684" trgID="8415" rel="pRr" directed="false" shadow="true" shadowCol="138329" srcRow="4138" trgRow="1773" color="EX-medium-magenta" />
    <link srcID="10684" trgID="9201" rel="pRr" directed="false" shadow="true" shadowCol="138330" srcRow="4138" trgRow="1820" color="EX-pale-red" />
    <link srcID="10684" trgID="10439" rel="pRr" directed="false" shadow="true" shadowCol="138331" srcRow="4138" trgRow="2098" color="EX-pale-cyan" />
    <link srcID="10204" trgID="12533" rel="pRr" directed="false" shadow="true" shadowCol="138332" srcRow="678" trgRow="4139" color="EX-pale-yellow-green" />
    <link srcID="12533" trgID="8730" rel="pRr" directed="false" shadow="true" shadowCol="138333" srcRow="4139" trgRow="829" color="EX-pale-purple" />
    <link srcID="12533" trgID="10528" rel="pRr" directed="false" shadow="true" shadowCol="138334" srcRow="4139" trgRow="950" color="EX-pale-magenta" />
    <link srcID="12533" trgID="10120" rel="pRr" directed="false" shadow="true" shadowCol="138335" srcRow="4139" trgRow="1350" color="EX-pale-red-orange" />
    <link srcID="12533" trgID="8958" rel="pRr" directed="false" shadow="true" shadowCol="138336" srcRow="4139" trgRow="1755" color="EX-blue" />
    <link srcID="10264" trgID="12533" rel="pRr" directed="false" shadow="true" shadowCol="138337" srcRow="1756" trgRow="4139" color="EX-orange" />
    <link srcID="8774" trgID="12533" rel="pRr" directed="false" shadow="true" shadowCol="138338" srcRow="1758" trgRow="4139" color="EX-dark-cyan" />
    <link srcID="9237" trgID="12533" rel="pRr" directed="false" shadow="true" shadowCol="138339" srcRow="1955" trgRow="4139" color="EX-red" />
    <link srcID="12533" trgID="9265" rel="pRr" directed="false" shadow="true" shadowCol="138340" srcRow="4139" trgRow="1985" color="EX-dark-orange" />
    <link srcID="12533" trgID="10265" rel="pRr" directed="false" shadow="true" shadowCol="138341" srcRow="4139" trgRow="2143" color="EX-dark-gray-purple" />
    <link srcID="10092" trgID="12533" rel="pRr" directed="false" shadow="true" shadowCol="138342" srcRow="2253" trgRow="4139" color="EX-cyan" />
    <link srcID="9026" trgID="12533" rel="pRr" directed="false" shadow="true" shadowCol="138343" srcRow="2337" trgRow="4139" color="EX-yellow-orange" />
    <link srcID="10204" trgID="12087" rel="pRr" directed="false" shadow="true" shadowCol="138344" srcRow="678" trgRow="4140" color="EX-pure-blue" />
    <link srcID="9608" trgID="12087" rel="pRr" directed="false" shadow="true" shadowCol="138345" srcRow="734" trgRow="4140" color="EX-dark-yellow-green" />
    <link srcID="9963" trgID="12087" rel="pRr" directed="false" shadow="true" shadowCol="138346" srcRow="755" trgRow="4140" color="EX-dark-magenta" />
    <link srcID="12087" trgID="8332" rel="pRr" directed="false" shadow="true" shadowCol="138347" srcRow="4140" trgRow="795" color="EX-dark-green" />
    <link srcID="12087" trgID="8758" rel="pRr" directed="false" shadow="true" shadowCol="138348" srcRow="4140" trgRow="832" color="EX-blue-magenta" />
    <link srcID="8650" trgID="12087" rel="pRr" directed="false" shadow="true" shadowCol="138349" srcRow="836" trgRow="4140" color="EX-yellow-green" />
    <link srcID="9463" trgID="12087" rel="pRr" directed="false" shadow="true" shadowCol="138350" srcRow="928" trgRow="4140" color="EX-magenta" />
    <link srcID="12087" trgID="9422" rel="pRr" directed="false" shadow="true" shadowCol="138351" srcRow="4140" trgRow="971" color="EX-green" />
    <link srcID="12087" trgID="9741" rel="pRr" directed="false" shadow="true" shadowCol="138352" srcRow="4140" trgRow="976" color="EX-yellow" />
    <link srcID="10393" trgID="12087" rel="pRr" directed="false" shadow="true" shadowCol="138353" srcRow="979" trgRow="4140" color="EX-purple" />
    <link srcID="8606" trgID="12087" rel="pRr" directed="false" shadow="true" shadowCol="138354" srcRow="1023" trgRow="4140" color="EX-dark-purple" />
    <link srcID="12087" trgID="10584" rel="pRr" directed="false" shadow="true" shadowCol="138355" srcRow="4140" trgRow="1072" color="EX-dark-red" />
    <link srcID="12087" trgID="9554" rel="pRr" directed="false" shadow="true" shadowCol="138356" srcRow="4140" trgRow="1202" color="EX-pale-green" />
    <link srcID="12087" trgID="10380" rel="pRr" directed="false" shadow="true" shadowCol="138357" srcRow="4140" trgRow="1375" color="EX-pale-blue" />
    <link srcID="8480" trgID="12087" rel="pRr" directed="false" shadow="true" shadowCol="138358" srcRow="1380" trgRow="4140" color="EX-dark-tan" />
    <link srcID="12087" trgID="8667" rel="pRr" directed="false" shadow="true" shadowCol="138359" srcRow="4140" trgRow="1800" color="EX-pale-blue-magenta" />
    <link srcID="10320" trgID="12087" rel="pRr" directed="false" shadow="true" shadowCol="138360" srcRow="1860" trgRow="4140" color="EX-pale-yellow orange" />
    <link srcID="9786" trgID="12087" rel="pRr" directed="false" shadow="true" shadowCol="138361" srcRow="1865" trgRow="4140" color="EX-medium-magenta" />
    <link srcID="12087" trgID="9631" rel="pRr" directed="false" shadow="true" shadowCol="138362" srcRow="4140" trgRow="2297" color="EX-pale-red" />
    <link srcID="10204" trgID="13293" rel="pRr" directed="false" shadow="true" shadowCol="138363" srcRow="678" trgRow="4141" color="EX-pale-cyan" />
    <link srcID="9608" trgID="13293" rel="pRr" directed="false" shadow="true" shadowCol="138364" srcRow="734" trgRow="4141" color="EX-pale-yellow-green" />
    <link srcID="8898" trgID="13293" rel="pRr" directed="false" shadow="true" shadowCol="138365" srcRow="749" trgRow="4141" color="EX-pale-purple" />
    <link srcID="10587" trgID="13293" rel="pRr" directed="false" shadow="true" shadowCol="138366" srcRow="865" trgRow="4141" color="EX-pale-magenta" />
    <link srcID="9914" trgID="13293" rel="pRr" directed="false" shadow="true" shadowCol="138367" srcRow="1021" trgRow="4141" color="EX-pale-red-orange" />
    <link srcID="13293" trgID="8447" rel="pRr" directed="false" shadow="true" shadowCol="138368" srcRow="4141" trgRow="1383" color="EX-blue" />
    <link srcID="13293" trgID="9224" rel="pRr" directed="false" shadow="true" shadowCol="138369" srcRow="4141" trgRow="1433" color="EX-orange" />
    <link srcID="9320" trgID="13293" rel="pRr" directed="false" shadow="true" shadowCol="138370" srcRow="1450" trgRow="4141" color="EX-dark-cyan" />
    <link srcID="13293" trgID="8617" rel="pRr" directed="false" shadow="true" shadowCol="138371" srcRow="4141" trgRow="1451" color="EX-red" />
    <link srcID="13293" trgID="9346" rel="pRr" directed="false" shadow="true" shadowCol="138372" srcRow="4141" trgRow="1491" color="EX-dark-orange" />
    <link srcID="8236" trgID="13293" rel="pRr" directed="false" shadow="true" shadowCol="138373" srcRow="1504" trgRow="4141" color="EX-dark-gray-purple" />
    <link srcID="9835" trgID="13293" rel="pRr" directed="false" shadow="true" shadowCol="138374" srcRow="1629" trgRow="4141" color="EX-cyan" />
    <link srcID="8616" trgID="13293" rel="pRr" directed="false" shadow="true" shadowCol="138375" srcRow="1630" trgRow="4141" color="EX-yellow-orange" />
    <link srcID="13293" trgID="9995" rel="pRr" directed="false" shadow="true" shadowCol="138376" srcRow="4141" trgRow="1983" color="EX-pure-blue" />
    <link srcID="8630" trgID="13293" rel="pRr" directed="false" shadow="true" shadowCol="138377" srcRow="2111" trgRow="4141" color="EX-dark-yellow-green" />
    <link srcID="10204" trgID="10998" rel="pRr" directed="false" shadow="true" shadowCol="138378" srcRow="678" trgRow="4142" color="EX-dark-magenta" />
    <link srcID="9261" trgID="10998" rel="pRr" directed="false" shadow="true" shadowCol="138379" srcRow="688" trgRow="4142" color="EX-dark-green" />
    <link srcID="10998" trgID="8535" rel="pRr" directed="false" shadow="true" shadowCol="138380" srcRow="4142" trgRow="689" color="EX-blue-magenta" />
    <link srcID="10998" trgID="9654" rel="pRr" directed="false" shadow="true" shadowCol="138381" srcRow="4142" trgRow="715" color="EX-yellow-green" />
    <link srcID="10998" trgID="8758" rel="pRr" directed="false" shadow="true" shadowCol="138382" srcRow="4142" trgRow="832" color="EX-magenta" />
    <link srcID="10998" trgID="9920" rel="pRr" directed="false" shadow="true" shadowCol="138383" srcRow="4142" trgRow="962" color="EX-green" />
    <link srcID="10998" trgID="9741" rel="pRr" directed="false" shadow="true" shadowCol="138384" srcRow="4142" trgRow="976" color="EX-yellow" />
    <link srcID="10998" trgID="8297" rel="pRr" directed="false" shadow="true" shadowCol="138385" srcRow="4142" trgRow="1000" color="EX-purple" />
    <link srcID="10998" trgID="8412" rel="pRr" directed="false" shadow="true" shadowCol="138386" srcRow="4142" trgRow="1033" color="EX-dark-purple" />
    <link srcID="10507" trgID="10998" rel="pRr" directed="false" shadow="true" shadowCol="138387" srcRow="1119" trgRow="4142" color="EX-dark-red" />
    <link srcID="10998" trgID="9203" rel="pRr" directed="false" shadow="true" shadowCol="138388" srcRow="4142" trgRow="1379" color="EX-pale-green" />
    <link srcID="10998" trgID="9210" rel="pRr" directed="false" shadow="true" shadowCol="138389" srcRow="4142" trgRow="1425" color="EX-pale-blue" />
    <link srcID="8916" trgID="10998" rel="pRr" directed="false" shadow="true" shadowCol="138390" srcRow="1548" trgRow="4142" color="EX-dark-tan" />
    <link srcID="8641" trgID="10998" rel="pRr" directed="false" shadow="true" shadowCol="138391" srcRow="1745" trgRow="4142" color="EX-pale-blue-magenta" />
    <link srcID="10998" trgID="9837" rel="pRr" directed="false" shadow="true" shadowCol="138392" srcRow="4142" trgRow="2007" color="EX-pale-yellow orange" />
    <link srcID="10204" trgID="12928" rel="pRr" directed="false" shadow="true" shadowCol="138393" srcRow="678" trgRow="4143" color="EX-medium-magenta" />
    <link srcID="9815" trgID="12928" rel="pRr" directed="false" shadow="true" shadowCol="138394" srcRow="684" trgRow="4143" color="EX-pale-red" />
    <link srcID="9654" trgID="12928" rel="pRr" directed="false" shadow="true" shadowCol="138395" srcRow="715" trgRow="4143" color="EX-pale-cyan" />
    <link srcID="12928" trgID="9915" rel="pRr" directed="false" shadow="true" shadowCol="138396" srcRow="4143" trgRow="747" color="EX-pale-yellow-green" />
    <link srcID="12928" trgID="9499" rel="pRr" directed="false" shadow="true" shadowCol="138397" srcRow="4143" trgRow="840" color="EX-pale-purple" />
    <link srcID="12928" trgID="9704" rel="pRr" directed="false" shadow="true" shadowCol="138398" srcRow="4143" trgRow="903" color="EX-pale-magenta" />
    <link srcID="12928" trgID="9967" rel="pRr" directed="false" shadow="true" shadowCol="138399" srcRow="4143" trgRow="1022" color="EX-pale-red-orange" />
    <link srcID="12928" trgID="9419" rel="pRr" directed="false" shadow="true" shadowCol="138400" srcRow="4143" trgRow="1029" color="EX-blue" />
    <link srcID="12928" trgID="10584" rel="pRr" directed="false" shadow="true" shadowCol="138401" srcRow="4143" trgRow="1072" color="EX-orange" />
    <link srcID="9387" trgID="12928" rel="pRr" directed="false" shadow="true" shadowCol="138402" srcRow="1136" trgRow="4143" color="EX-dark-cyan" />
    <link srcID="8289" trgID="12928" rel="pRr" directed="false" shadow="true" shadowCol="138403" srcRow="1245" trgRow="4143" color="EX-red" />
    <link srcID="8693" trgID="12928" rel="pRr" directed="false" shadow="true" shadowCol="138404" srcRow="1407" trgRow="4143" color="EX-dark-orange" />
    <link srcID="12928" trgID="8236" rel="pRr" directed="false" shadow="true" shadowCol="138405" srcRow="4143" trgRow="1504" color="EX-dark-gray-purple" />
    <link srcID="9300" trgID="12928" rel="pRr" directed="false" shadow="true" shadowCol="138406" srcRow="1511" trgRow="4143" color="EX-cyan" />
    <link srcID="8458" trgID="12928" rel="pRr" directed="false" shadow="true" shadowCol="138407" srcRow="1912" trgRow="4143" color="EX-yellow-orange" />
    <link srcID="12928" trgID="9353" rel="pRr" directed="false" shadow="true" shadowCol="138408" srcRow="4143" trgRow="2206" color="EX-pure-blue" />
    <link srcID="10665" trgID="10204" rel="pRr" directed="false" shadow="true" shadowCol="138409" srcRow="4144" trgRow="678" color="EX-dark-yellow-green" />
    <link srcID="10665" trgID="9654" rel="pRr" directed="false" shadow="true" shadowCol="138410" srcRow="4144" trgRow="715" color="EX-dark-magenta" />
    <link srcID="8612" trgID="10665" rel="pRr" directed="false" shadow="true" shadowCol="138411" srcRow="993" trgRow="4144" color="EX-dark-green" />
    <link srcID="8402" trgID="10665" rel="pRr" directed="false" shadow="true" shadowCol="138412" srcRow="1508" trgRow="4144" color="EX-blue-magenta" />
    <link srcID="10665" trgID="9234" rel="pRr" directed="false" shadow="true" shadowCol="138413" srcRow="4144" trgRow="1542" color="EX-yellow-green" />
    <link srcID="10665" trgID="8533" rel="pRr" directed="false" shadow="true" shadowCol="138414" srcRow="4144" trgRow="1546" color="EX-magenta" />
    <link srcID="10665" trgID="9976" rel="pRr" directed="false" shadow="true" shadowCol="138415" srcRow="4144" trgRow="1618" color="EX-green" />
    <link srcID="10665" trgID="8958" rel="pRr" directed="false" shadow="true" shadowCol="138416" srcRow="4144" trgRow="1755" color="EX-yellow" />
    <link srcID="8374" trgID="10665" rel="pRr" directed="false" shadow="true" shadowCol="138417" srcRow="1981" trgRow="4144" color="EX-purple" />
    <link srcID="10182" trgID="10665" rel="pRr" directed="false" shadow="true" shadowCol="138418" srcRow="2361" trgRow="4144" color="EX-dark-purple" />
    <link srcID="10720" trgID="10204" rel="pRr" directed="false" shadow="true" shadowCol="138419" srcRow="4145" trgRow="678" color="EX-dark-red" />
    <link srcID="9608" trgID="10720" rel="pRr" directed="false" shadow="true" shadowCol="138420" srcRow="734" trgRow="4145" color="EX-pale-green" />
    <link srcID="10720" trgID="9472" rel="pRr" directed="false" shadow="true" shadowCol="138421" srcRow="4145" trgRow="838" color="EX-pale-blue" />
    <link srcID="10720" trgID="9907" rel="pRr" directed="false" shadow="true" shadowCol="138422" srcRow="4145" trgRow="872" color="EX-dark-tan" />
    <link srcID="8520" trgID="10720" rel="pRr" directed="false" shadow="true" shadowCol="138423" srcRow="1066" trgRow="4145" color="EX-pale-blue-magenta" />
    <link srcID="9630" trgID="10720" rel="pRr" directed="false" shadow="true" shadowCol="138424" srcRow="1067" trgRow="4145" color="EX-pale-yellow orange" />
    <link srcID="10720" trgID="8447" rel="pRr" directed="false" shadow="true" shadowCol="138425" srcRow="4145" trgRow="1383" color="EX-medium-magenta" />
    <link srcID="9320" trgID="10720" rel="pRr" directed="false" shadow="true" shadowCol="138426" srcRow="1450" trgRow="4145" color="EX-pale-red" />
    <link srcID="10720" trgID="8617" rel="pRr" directed="false" shadow="true" shadowCol="138427" srcRow="4145" trgRow="1451" color="EX-pale-cyan" />
    <link srcID="10720" trgID="9189" rel="pRr" directed="false" shadow="true" shadowCol="138428" srcRow="4145" trgRow="1577" color="EX-pale-yellow-green" />
    <link srcID="10720" trgID="9637" rel="pRr" directed="false" shadow="true" shadowCol="138429" srcRow="4145" trgRow="1641" color="EX-pale-purple" />
    <link srcID="10720" trgID="8419" rel="pRr" directed="false" shadow="true" shadowCol="138430" srcRow="4145" trgRow="1819" color="EX-pale-magenta" />
    <link srcID="10720" trgID="9483" rel="pRr" directed="false" shadow="true" shadowCol="138431" srcRow="4145" trgRow="1899" color="EX-pale-red-orange" />
    <link srcID="10720" trgID="10324" rel="pRr" directed="false" shadow="true" shadowCol="138432" srcRow="4145" trgRow="2181" color="EX-blue" />
    <link srcID="10204" trgID="11886" rel="pRr" directed="false" shadow="true" shadowCol="138433" srcRow="678" trgRow="4146" color="EX-orange" />
    <link srcID="9654" trgID="11886" rel="pRr" directed="false" shadow="true" shadowCol="138434" srcRow="715" trgRow="4146" color="EX-dark-cyan" />
    <link srcID="11886" trgID="10371" rel="pRr" directed="false" shadow="true" shadowCol="138435" srcRow="4146" trgRow="970" color="EX-red" />
    <link srcID="8334" trgID="11886" rel="pRr" directed="false" shadow="true" shadowCol="138436" srcRow="992" trgRow="4146" color="EX-dark-orange" />
    <link srcID="9688" trgID="11886" rel="pRr" directed="false" shadow="true" shadowCol="138437" srcRow="1045" trgRow="4146" color="EX-dark-gray-purple" />
    <link srcID="8653" trgID="11886" rel="pRr" directed="false" shadow="true" shadowCol="138438" srcRow="1081" trgRow="4146" color="EX-cyan" />
    <link srcID="10512" trgID="11886" rel="pRr" directed="false" shadow="true" shadowCol="138439" srcRow="1084" trgRow="4146" color="EX-yellow-orange" />
    <link srcID="10372" trgID="11886" rel="pRr" directed="false" shadow="true" shadowCol="138440" srcRow="1267" trgRow="4146" color="EX-pure-blue" />
    <link srcID="8483" trgID="11886" rel="pRr" directed="false" shadow="true" shadowCol="138441" srcRow="1376" trgRow="4146" color="EX-dark-yellow-green" />
    <link srcID="10570" trgID="11886" rel="pRr" directed="false" shadow="true" shadowCol="138442" srcRow="2167" trgRow="4146" color="EX-dark-magenta" />
    <link srcID="9981" trgID="11886" rel="pRr" directed="false" shadow="true" shadowCol="138443" srcRow="2180" trgRow="4146" color="EX-dark-green" />
    <link srcID="10204" trgID="13064" rel="pRr" directed="false" shadow="true" shadowCol="138444" srcRow="678" trgRow="4147" color="EX-blue-magenta" />
    <link srcID="9815" trgID="13064" rel="pRr" directed="false" shadow="true" shadowCol="138445" srcRow="684" trgRow="4147" color="EX-yellow-green" />
    <link srcID="9551" trgID="13064" rel="pRr" directed="false" shadow="true" shadowCol="138446" srcRow="1457" trgRow="4147" color="EX-magenta" />
    <link srcID="8533" trgID="13064" rel="pRr" directed="false" shadow="true" shadowCol="138447" srcRow="1546" trgRow="4147" color="EX-green" />
    <link srcID="9714" trgID="13064" rel="pRr" directed="false" shadow="true" shadowCol="138448" srcRow="1574" trgRow="4147" color="EX-yellow" />
    <link srcID="9087" trgID="13064" rel="pRr" directed="false" shadow="true" shadowCol="138449" srcRow="2029" trgRow="4147" color="EX-purple" />
    <link srcID="13064" trgID="9916" rel="pRr" directed="false" shadow="true" shadowCol="138450" srcRow="4147" trgRow="2030" color="EX-dark-purple" />
    <link srcID="9428" trgID="13064" rel="pRr" directed="false" shadow="true" shadowCol="138451" srcRow="2340" trgRow="4147" color="EX-dark-red" />
    <link srcID="13439" trgID="10204" rel="pRr" directed="false" shadow="true" shadowCol="138452" srcRow="4148" trgRow="678" color="EX-pale-green" />
    <link srcID="13439" trgID="8429" rel="pRr" directed="false" shadow="true" shadowCol="138453" srcRow="4148" trgRow="757" color="EX-pale-blue" />
    <link srcID="10514" trgID="13439" rel="pRr" directed="false" shadow="true" shadowCol="138454" srcRow="818" trgRow="4148" color="EX-dark-tan" />
    <link srcID="13439" trgID="9870" rel="pRr" directed="false" shadow="true" shadowCol="138455" srcRow="4148" trgRow="876" color="EX-pale-blue-magenta" />
    <link srcID="8452" trgID="13439" rel="pRr" directed="false" shadow="true" shadowCol="138456" srcRow="886" trgRow="4148" color="EX-pale-yellow orange" />
    <link srcID="13439" trgID="9688" rel="pRr" directed="false" shadow="true" shadowCol="138457" srcRow="4148" trgRow="1045" color="EX-medium-magenta" />
    <link srcID="13439" trgID="8789" rel="pRr" directed="false" shadow="true" shadowCol="138458" srcRow="4148" trgRow="1082" color="EX-pale-red" />
    <link srcID="13439" trgID="9473" rel="pRr" directed="false" shadow="true" shadowCol="138459" srcRow="4148" trgRow="1484" color="EX-pale-cyan" />
    <link srcID="13439" trgID="9822" rel="pRr" directed="false" shadow="true" shadowCol="138460" srcRow="4148" trgRow="1748" color="EX-pale-yellow-green" />
    <link srcID="13439" trgID="9489" rel="pRr" directed="false" shadow="true" shadowCol="138461" srcRow="4148" trgRow="1805" color="EX-pale-purple" />
    <link srcID="13439" trgID="9550" rel="pRr" directed="false" shadow="true" shadowCol="138462" srcRow="4148" trgRow="1862" color="EX-pale-magenta" />
    <link srcID="10204" trgID="13520" rel="pRr" directed="false" shadow="true" shadowCol="138463" srcRow="678" trgRow="4149" color="EX-pale-red-orange" />
    <link srcID="9654" trgID="13520" rel="pRr" directed="false" shadow="true" shadowCol="138464" srcRow="715" trgRow="4149" color="EX-blue" />
    <link srcID="13520" trgID="8347" rel="pRr" directed="false" shadow="true" shadowCol="138465" srcRow="4149" trgRow="1043" color="EX-orange" />
    <link srcID="13520" trgID="9166" rel="pRr" directed="false" shadow="true" shadowCol="138466" srcRow="4149" trgRow="1434" color="EX-dark-cyan" />
    <link srcID="10375" trgID="13520" rel="pRr" directed="false" shadow="true" shadowCol="138467" srcRow="1562" trgRow="4149" color="EX-red" />
    <link srcID="9680" trgID="13520" rel="pRr" directed="false" shadow="true" shadowCol="138468" srcRow="1576" trgRow="4149" color="EX-dark-orange" />
    <link srcID="10477" trgID="13520" rel="pRr" directed="false" shadow="true" shadowCol="138469" srcRow="1716" trgRow="4149" color="EX-dark-gray-purple" />
    <link srcID="13520" trgID="10217" rel="pRr" directed="false" shadow="true" shadowCol="138470" srcRow="4149" trgRow="1720" color="EX-cyan" />
    <link srcID="8927" trgID="13520" rel="pRr" directed="false" shadow="true" shadowCol="138471" srcRow="1923" trgRow="4149" color="EX-yellow-orange" />
    <link srcID="13436" trgID="10204" rel="pRr" directed="false" shadow="true" shadowCol="138472" srcRow="4150" trgRow="678" color="EX-pure-blue" />
    <link srcID="13436" trgID="9654" rel="pRr" directed="false" shadow="true" shadowCol="138473" srcRow="4150" trgRow="715" color="EX-dark-yellow-green" />
    <link srcID="13436" trgID="9409" rel="pRr" directed="false" shadow="true" shadowCol="138474" srcRow="4150" trgRow="774" color="EX-dark-magenta" />
    <link srcID="13436" trgID="10284" rel="pRr" directed="false" shadow="true" shadowCol="138475" srcRow="4150" trgRow="775" color="EX-dark-green" />
    <link srcID="13436" trgID="10282" rel="pRr" directed="false" shadow="true" shadowCol="138476" srcRow="4150" trgRow="960" color="EX-blue-magenta" />
    <link srcID="13436" trgID="9047" rel="pRr" directed="false" shadow="true" shadowCol="138477" srcRow="4150" trgRow="1368" color="EX-yellow-green" />
    <link srcID="13436" trgID="8447" rel="pRr" directed="false" shadow="true" shadowCol="138478" srcRow="4150" trgRow="1383" color="EX-magenta" />
    <link srcID="13436" trgID="8236" rel="pRr" directed="false" shadow="true" shadowCol="138479" srcRow="4150" trgRow="1504" color="EX-green" />
    <link srcID="10204" trgID="12983" rel="pRr" directed="false" shadow="true" shadowCol="138480" srcRow="678" trgRow="4151" color="EX-yellow" />
    <link srcID="9654" trgID="12983" rel="pRr" directed="false" shadow="true" shadowCol="138481" srcRow="715" trgRow="4151" color="EX-purple" />
    <link srcID="9608" trgID="12983" rel="pRr" directed="false" shadow="true" shadowCol="138482" srcRow="734" trgRow="4151" color="EX-dark-purple" />
    <link srcID="12983" trgID="10152" rel="pRr" directed="false" shadow="true" shadowCol="138483" srcRow="4151" trgRow="761" color="EX-dark-red" />
    <link srcID="10336" trgID="12983" rel="pRr" directed="false" shadow="true" shadowCol="138484" srcRow="964" trgRow="4151" color="EX-pale-green" />
    <link srcID="12983" trgID="9741" rel="pRr" directed="false" shadow="true" shadowCol="138485" srcRow="4151" trgRow="976" color="EX-pale-blue" />
    <link srcID="9574" trgID="12983" rel="pRr" directed="false" shadow="true" shadowCol="138486" srcRow="1074" trgRow="4151" color="EX-dark-tan" />
    <link srcID="12983" trgID="9279" rel="pRr" directed="false" shadow="true" shadowCol="138487" srcRow="4151" trgRow="1413" color="EX-pale-blue-magenta" />
    <link srcID="12983" trgID="9509" rel="pRr" directed="false" shadow="true" shadowCol="138488" srcRow="4151" trgRow="1613" color="EX-pale-yellow orange" />
    <link srcID="8466" trgID="12983" rel="pRr" directed="false" shadow="true" shadowCol="138489" srcRow="2272" trgRow="4151" color="EX-medium-magenta" />
    <link srcID="10204" trgID="11216" rel="pRr" directed="false" shadow="true" shadowCol="138490" srcRow="678" trgRow="4152" color="EX-pale-red" />
    <link srcID="11216" trgID="9654" rel="pRr" directed="false" shadow="true" shadowCol="138491" srcRow="4152" trgRow="715" color="EX-pale-cyan" />
    <link srcID="9608" trgID="11216" rel="pRr" directed="false" shadow="true" shadowCol="138492" srcRow="734" trgRow="4152" color="EX-pale-yellow-green" />
    <link srcID="11216" trgID="10152" rel="pRr" directed="false" shadow="true" shadowCol="138493" srcRow="4152" trgRow="761" color="EX-pale-purple" />
    <link srcID="11216" trgID="9741" rel="pRr" directed="false" shadow="true" shadowCol="138494" srcRow="4152" trgRow="976" color="EX-pale-magenta" />
    <link srcID="11216" trgID="8410" rel="pRr" directed="false" shadow="true" shadowCol="138495" srcRow="4152" trgRow="1474" color="EX-pale-red-orange" />
    <link srcID="11216" trgID="9509" rel="pRr" directed="false" shadow="true" shadowCol="138496" srcRow="4152" trgRow="1613" color="EX-blue" />
    <link srcID="8641" trgID="11216" rel="pRr" directed="false" shadow="true" shadowCol="138497" srcRow="1745" trgRow="4152" color="EX-orange" />
    <link srcID="10204" trgID="11177" rel="pRr" directed="false" shadow="true" shadowCol="138498" srcRow="678" trgRow="4153" color="EX-dark-cyan" />
    <link srcID="9261" trgID="11177" rel="pRr" directed="false" shadow="true" shadowCol="138499" srcRow="688" trgRow="4153" color="EX-red" />
    <link srcID="11177" trgID="8535" rel="pRr" directed="false" shadow="true" shadowCol="138500" srcRow="4153" trgRow="689" color="EX-dark-orange" />
    <link srcID="9079" trgID="11177" rel="pRr" directed="false" shadow="true" shadowCol="138501" srcRow="691" trgRow="4153" color="EX-dark-gray-purple" />
    <link srcID="11177" trgID="9499" rel="pRr" directed="false" shadow="true" shadowCol="138502" srcRow="4153" trgRow="840" color="EX-cyan" />
    <link srcID="9648" trgID="11177" rel="pRr" directed="false" shadow="true" shadowCol="138503" srcRow="1440" trgRow="4153" color="EX-yellow-orange" />
    <link srcID="8236" trgID="11177" rel="pRr" directed="false" shadow="true" shadowCol="138504" srcRow="1504" trgRow="4153" color="EX-pure-blue" />
    <link srcID="8533" trgID="11177" rel="pRr" directed="false" shadow="true" shadowCol="138505" srcRow="1546" trgRow="4153" color="EX-dark-yellow-green" />
    <link srcID="8363" trgID="11177" rel="pRr" directed="false" shadow="true" shadowCol="138506" srcRow="1940" trgRow="4153" color="EX-dark-magenta" />
    <link srcID="8374" trgID="11177" rel="pRr" directed="false" shadow="true" shadowCol="138507" srcRow="1981" trgRow="4153" color="EX-dark-green" />
    <link srcID="9461" trgID="11177" rel="pRr" directed="false" shadow="true" shadowCol="138508" srcRow="1986" trgRow="4153" color="EX-blue-magenta" />
    <link srcID="10204" trgID="13495" rel="pRr" directed="false" shadow="true" shadowCol="138509" srcRow="678" trgRow="4154" color="EX-yellow-green" />
    <link srcID="13495" trgID="8634" rel="pRr" directed="false" shadow="true" shadowCol="138510" srcRow="4154" trgRow="831" color="EX-magenta" />
    <link srcID="8734" trgID="13495" rel="pRr" directed="false" shadow="true" shadowCol="138511" srcRow="888" trgRow="4154" color="EX-green" />
    <link srcID="9047" trgID="13495" rel="pRr" directed="false" shadow="true" shadowCol="138512" srcRow="1368" trgRow="4154" color="EX-yellow" />
    <link srcID="9203" trgID="13495" rel="pRr" directed="false" shadow="true" shadowCol="138513" srcRow="1379" trgRow="4154" color="EX-purple" />
    <link srcID="8402" trgID="13495" rel="pRr" directed="false" shadow="true" shadowCol="138514" srcRow="1508" trgRow="4154" color="EX-dark-purple" />
    <link srcID="8533" trgID="13495" rel="pRr" directed="false" shadow="true" shadowCol="138515" srcRow="1546" trgRow="4154" color="EX-dark-red" />
    <link srcID="8487" trgID="13495" rel="pRr" directed="false" shadow="true" shadowCol="138516" srcRow="1916" trgRow="4154" color="EX-pale-green" />
    <link srcID="9274" trgID="13495" rel="pRr" directed="false" shadow="true" shadowCol="138517" srcRow="1982" trgRow="4154" color="EX-pale-blue" />
    <link srcID="9869" trgID="13495" rel="pRr" directed="false" shadow="true" shadowCol="138518" srcRow="2286" trgRow="4154" color="EX-dark-tan" />
    <link srcID="10204" trgID="10843" rel="pRr" directed="false" shadow="true" shadowCol="138519" srcRow="678" trgRow="4155" color="EX-pale-blue-magenta" />
    <link srcID="9330" trgID="10843" rel="pRr" directed="false" shadow="true" shadowCol="138520" srcRow="742" trgRow="4155" color="EX-pale-yellow orange" />
    <link srcID="8429" trgID="10843" rel="pRr" directed="false" shadow="true" shadowCol="138521" srcRow="757" trgRow="4155" color="EX-medium-magenta" />
    <link srcID="10843" trgID="10380" rel="pRr" directed="false" shadow="true" shadowCol="138522" srcRow="4155" trgRow="1375" color="EX-pale-red" />
    <link srcID="10843" trgID="9210" rel="pRr" directed="false" shadow="true" shadowCol="138523" srcRow="4155" trgRow="1425" color="EX-pale-cyan" />
    <link srcID="8533" trgID="10843" rel="pRr" directed="false" shadow="true" shadowCol="138524" srcRow="1546" trgRow="4155" color="EX-pale-yellow-green" />
    <link srcID="8313" trgID="10843" rel="pRr" directed="false" shadow="true" shadowCol="138525" srcRow="1566" trgRow="4155" color="EX-pale-purple" />
    <link srcID="9277" trgID="10843" rel="pRr" directed="false" shadow="true" shadowCol="138526" srcRow="2245" trgRow="4155" color="EX-pale-magenta" />
    <link srcID="10157" trgID="10843" rel="pRr" directed="false" shadow="true" shadowCol="138527" srcRow="2298" trgRow="4155" color="EX-pale-red-orange" />
    <link srcID="10204" trgID="11931" rel="pRr" directed="false" shadow="true" shadowCol="138528" srcRow="678" trgRow="4156" color="EX-blue" />
    <link srcID="11931" trgID="9654" rel="pRr" directed="false" shadow="true" shadowCol="138529" srcRow="4156" trgRow="715" color="EX-orange" />
    <link srcID="9608" trgID="11931" rel="pRr" directed="false" shadow="true" shadowCol="138530" srcRow="734" trgRow="4156" color="EX-dark-cyan" />
    <link srcID="10063" trgID="11931" rel="pRr" directed="false" shadow="true" shadowCol="138531" srcRow="782" trgRow="4156" color="EX-red" />
    <link srcID="11931" trgID="10535" rel="pRr" directed="false" shadow="true" shadowCol="138532" srcRow="4156" trgRow="793" color="EX-dark-orange" />
    <link srcID="11931" trgID="9449" rel="pRr" directed="false" shadow="true" shadowCol="138533" srcRow="4156" trgRow="849" color="EX-dark-gray-purple" />
    <link srcID="11931" trgID="9642" rel="pRr" directed="false" shadow="true" shadowCol="138534" srcRow="4156" trgRow="929" color="EX-cyan" />
    <link srcID="11931" trgID="8447" rel="pRr" directed="false" shadow="true" shadowCol="138535" srcRow="4156" trgRow="1383" color="EX-yellow-orange" />
    <link srcID="11931" trgID="9837" rel="pRr" directed="false" shadow="true" shadowCol="138536" srcRow="4156" trgRow="2007" color="EX-pure-blue" />
    <link srcID="10204" trgID="12443" rel="pRr" directed="false" shadow="true" shadowCol="138537" srcRow="678" trgRow="4157" color="EX-dark-yellow-green" />
    <link srcID="9608" trgID="12443" rel="pRr" directed="false" shadow="true" shadowCol="138538" srcRow="734" trgRow="4157" color="EX-dark-magenta" />
    <link srcID="9872" trgID="12443" rel="pRr" directed="false" shadow="true" shadowCol="138539" srcRow="1133" trgRow="4157" color="EX-dark-green" />
    <link srcID="9047" trgID="12443" rel="pRr" directed="false" shadow="true" shadowCol="138540" srcRow="1368" trgRow="4157" color="EX-blue-magenta" />
    <link srcID="9166" trgID="12443" rel="pRr" directed="false" shadow="true" shadowCol="138541" srcRow="1434" trgRow="4157" color="EX-yellow-green" />
    <link srcID="8236" trgID="12443" rel="pRr" directed="false" shadow="true" shadowCol="138542" srcRow="1504" trgRow="4157" color="EX-magenta" />
    <link srcID="8609" trgID="12443" rel="pRr" directed="false" shadow="true" shadowCol="138543" srcRow="1588" trgRow="4157" color="EX-green" />
    <link srcID="8321" trgID="12443" rel="pRr" directed="false" shadow="true" shadowCol="138544" srcRow="1684" trgRow="4157" color="EX-yellow" />
    <link srcID="10204" trgID="11291" rel="pRr" directed="false" shadow="true" shadowCol="138545" srcRow="678" trgRow="4158" color="EX-purple" />
    <link srcID="9261" trgID="11291" rel="pRr" directed="false" shadow="true" shadowCol="138546" srcRow="688" trgRow="4158" color="EX-dark-purple" />
    <link srcID="9608" trgID="11291" rel="pRr" directed="false" shadow="true" shadowCol="138547" srcRow="734" trgRow="4158" color="EX-dark-red" />
    <link srcID="11291" trgID="8429" rel="pRr" directed="false" shadow="true" shadowCol="138548" srcRow="4158" trgRow="757" color="EX-pale-green" />
    <link srcID="9047" trgID="11291" rel="pRr" directed="false" shadow="true" shadowCol="138549" srcRow="1368" trgRow="4158" color="EX-pale-blue" />
    <link srcID="11291" trgID="9210" rel="pRr" directed="false" shadow="true" shadowCol="138550" srcRow="4158" trgRow="1425" color="EX-dark-tan" />
    <link srcID="10345" trgID="11291" rel="pRr" directed="false" shadow="true" shadowCol="138551" srcRow="1691" trgRow="4158" color="EX-pale-blue-magenta" />
    <link srcID="10459" trgID="11291" rel="pRr" directed="false" shadow="true" shadowCol="138552" srcRow="1760" trgRow="4158" color="EX-pale-yellow orange" />
    <link srcID="12717" trgID="10204" rel="pRr" directed="false" shadow="true" shadowCol="138553" srcRow="4159" trgRow="678" color="EX-medium-magenta" />
    <link srcID="9608" trgID="12717" rel="pRr" directed="false" shadow="true" shadowCol="138554" srcRow="734" trgRow="4159" color="EX-pale-red" />
    <link srcID="12717" trgID="10456" rel="pRr" directed="false" shadow="true" shadowCol="138555" srcRow="4159" trgRow="745" color="EX-pale-cyan" />
    <link srcID="12717" trgID="9000" rel="pRr" directed="false" shadow="true" shadowCol="138556" srcRow="4159" trgRow="767" color="EX-pale-yellow-green" />
    <link srcID="9223" trgID="12717" rel="pRr" directed="false" shadow="true" shadowCol="138557" srcRow="1464" trgRow="4159" color="EX-pale-purple" />
    <link srcID="10204" trgID="11236" rel="pRr" directed="false" shadow="true" shadowCol="138558" srcRow="678" trgRow="4160" color="EX-pale-magenta" />
    <link srcID="9261" trgID="11236" rel="pRr" directed="false" shadow="true" shadowCol="138559" srcRow="688" trgRow="4160" color="EX-pale-red-orange" />
    <link srcID="11236" trgID="8535" rel="pRr" directed="false" shadow="true" shadowCol="138560" srcRow="4160" trgRow="689" color="EX-blue" />
    <link srcID="11236" trgID="8717" rel="pRr" directed="false" shadow="true" shadowCol="138561" srcRow="4160" trgRow="732" color="EX-orange" />
    <link srcID="9608" trgID="11236" rel="pRr" directed="false" shadow="true" shadowCol="138562" srcRow="734" trgRow="4160" color="EX-dark-cyan" />
    <link srcID="8374" trgID="11236" rel="pRr" directed="false" shadow="true" shadowCol="138563" srcRow="1981" trgRow="4160" color="EX-red" />
    <link srcID="12777" trgID="10204" rel="pRr" directed="false" shadow="true" shadowCol="138564" srcRow="4161" trgRow="678" color="EX-dark-orange" />
    <link srcID="9608" trgID="12777" rel="pRr" directed="false" shadow="true" shadowCol="138565" srcRow="734" trgRow="4161" color="EX-dark-gray-purple" />
    <link srcID="12777" trgID="9047" rel="pRr" directed="false" shadow="true" shadowCol="138566" srcRow="4161" trgRow="1368" color="EX-cyan" />
    <link srcID="8483" trgID="12777" rel="pRr" directed="false" shadow="true" shadowCol="138567" srcRow="1376" trgRow="4161" color="EX-yellow-orange" />
    <link srcID="12777" trgID="8447" rel="pRr" directed="false" shadow="true" shadowCol="138568" srcRow="4161" trgRow="1383" color="EX-pure-blue" />
    <link srcID="10204" trgID="13976" rel="pRr" directed="false" shadow="true" shadowCol="138569" srcRow="678" trgRow="4162" color="EX-dark-yellow-green" />
    <link srcID="9815" trgID="13976" rel="pRr" directed="false" shadow="true" shadowCol="138570" srcRow="684" trgRow="4162" color="EX-dark-magenta" />
    <link srcID="13976" trgID="9741" rel="pRr" directed="false" shadow="true" shadowCol="138571" srcRow="4162" trgRow="976" color="EX-dark-green" />
    <link srcID="13976" trgID="9781" rel="pRr" directed="false" shadow="true" shadowCol="138572" srcRow="4162" trgRow="1933" color="EX-blue-magenta" />
    <link srcID="10204" trgID="12431" rel="pRr" directed="false" shadow="true" shadowCol="138573" srcRow="678" trgRow="4163" color="EX-yellow-green" />
    <link srcID="8693" trgID="12431" rel="pRr" directed="false" shadow="true" shadowCol="138574" srcRow="1407" trgRow="4163" color="EX-magenta" />
    <link srcID="10360" trgID="12431" rel="pRr" directed="false" shadow="true" shadowCol="138575" srcRow="1565" trgRow="4163" color="EX-green" />
    <link srcID="10204" trgID="13960" rel="pRr" directed="false" shadow="true" shadowCol="138576" srcRow="678" trgRow="4164" color="EX-yellow" />
    <link srcID="9654" trgID="13960" rel="pRr" directed="false" shadow="true" shadowCol="138577" srcRow="715" trgRow="4164" color="EX-purple" />
    <link srcID="9630" trgID="13960" rel="pRr" directed="false" shadow="true" shadowCol="138578" srcRow="1067" trgRow="4164" color="EX-dark-purple" />
    <link srcID="13960" trgID="9210" rel="pRr" directed="false" shadow="true" shadowCol="138579" srcRow="4164" trgRow="1425" color="EX-dark-red" />
    <link srcID="10204" trgID="12490" rel="pRr" directed="false" shadow="true" shadowCol="138580" srcRow="678" trgRow="4165" color="EX-pale-green" />
    <link srcID="9608" trgID="12490" rel="pRr" directed="false" shadow="true" shadowCol="138581" srcRow="734" trgRow="4165" color="EX-pale-blue" />
    <link srcID="9210" trgID="12490" rel="pRr" directed="false" shadow="true" shadowCol="138582" srcRow="1425" trgRow="4165" color="EX-dark-tan" />
    <link srcID="9607" trgID="11510" rel="pRr" directed="false" shadow="true" shadowCol="138583" srcRow="679" trgRow="4166" color="EX-pale-blue-magenta" />
    <link srcID="8743" trgID="11510" rel="pRr" directed="false" shadow="true" shadowCol="138584" srcRow="819" trgRow="4166" color="EX-pale-yellow orange" />
    <link srcID="10335" trgID="11510" rel="pRr" directed="false" shadow="true" shadowCol="138585" srcRow="823" trgRow="4166" color="EX-medium-magenta" />
    <link srcID="8541" trgID="11510" rel="pRr" directed="false" shadow="true" shadowCol="138586" srcRow="869" trgRow="4166" color="EX-pale-red" />
    <link srcID="9597" trgID="11510" rel="pRr" directed="false" shadow="true" shadowCol="138587" srcRow="871" trgRow="4166" color="EX-pale-cyan" />
    <link srcID="11510" trgID="9861" rel="pRr" directed="false" shadow="true" shadowCol="138588" srcRow="4166" trgRow="932" color="EX-pale-yellow-green" />
    <link srcID="11510" trgID="10512" rel="pRr" directed="false" shadow="true" shadowCol="138589" srcRow="4166" trgRow="1084" color="EX-pale-purple" />
    <link srcID="8480" trgID="11510" rel="pRr" directed="false" shadow="true" shadowCol="138590" srcRow="1380" trgRow="4166" color="EX-pale-magenta" />
    <link srcID="11510" trgID="8447" rel="pRr" directed="false" shadow="true" shadowCol="138591" srcRow="4166" trgRow="1383" color="EX-pale-red-orange" />
    <link srcID="11510" trgID="9224" rel="pRr" directed="false" shadow="true" shadowCol="138592" srcRow="4166" trgRow="1433" color="EX-blue" />
    <link srcID="11510" trgID="8410" rel="pRr" directed="false" shadow="true" shadowCol="138593" srcRow="4166" trgRow="1474" color="EX-orange" />
    <link srcID="11510" trgID="8236" rel="pRr" directed="false" shadow="true" shadowCol="138594" srcRow="4166" trgRow="1504" color="EX-dark-cyan" />
    <link srcID="9129" trgID="11510" rel="pRr" directed="false" shadow="true" shadowCol="138595" srcRow="1507" trgRow="4166" color="EX-red" />
    <link srcID="11510" trgID="9217" rel="pRr" directed="false" shadow="true" shadowCol="138596" srcRow="4166" trgRow="1522" color="EX-dark-orange" />
    <link srcID="11510" trgID="8424" rel="pRr" directed="false" shadow="true" shadowCol="138597" srcRow="4166" trgRow="1540" color="EX-dark-gray-purple" />
    <link srcID="11510" trgID="8371" rel="pRr" directed="false" shadow="true" shadowCol="138598" srcRow="4166" trgRow="1545" color="EX-cyan" />
    <link srcID="8533" trgID="11510" rel="pRr" directed="false" shadow="true" shadowCol="138599" srcRow="1546" trgRow="4166" color="EX-yellow-orange" />
    <link srcID="11510" trgID="10002" rel="pRr" directed="false" shadow="true" shadowCol="138600" srcRow="4166" trgRow="1559" color="EX-pure-blue" />
    <link srcID="8327" trgID="11510" rel="pRr" directed="false" shadow="true" shadowCol="138601" srcRow="1585" trgRow="4166" color="EX-dark-yellow-green" />
    <link srcID="11510" trgID="9459" rel="pRr" directed="false" shadow="true" shadowCol="138602" srcRow="4166" trgRow="1599" color="EX-dark-magenta" />
    <link srcID="9833" trgID="11510" rel="pRr" directed="false" shadow="true" shadowCol="138603" srcRow="1601" trgRow="4166" color="EX-dark-green" />
    <link srcID="11510" trgID="8448" rel="pRr" directed="false" shadow="true" shadowCol="138604" srcRow="4166" trgRow="1627" color="EX-blue-magenta" />
    <link srcID="11510" trgID="8576" rel="pRr" directed="false" shadow="true" shadowCol="138605" srcRow="4166" trgRow="1628" color="EX-yellow-green" />
    <link srcID="11510" trgID="9672" rel="pRr" directed="false" shadow="true" shadowCol="138606" srcRow="4166" trgRow="1644" color="EX-magenta" />
    <link srcID="11510" trgID="8415" rel="pRr" directed="false" shadow="true" shadowCol="138607" srcRow="4166" trgRow="1773" color="EX-green" />
    <link srcID="11510" trgID="9995" rel="pRr" directed="false" shadow="true" shadowCol="138608" srcRow="4166" trgRow="1983" color="EX-yellow" />
    <link srcID="11510" trgID="9265" rel="pRr" directed="false" shadow="true" shadowCol="138609" srcRow="4166" trgRow="1985" color="EX-purple" />
    <link srcID="11510" trgID="8310" rel="pRr" directed="false" shadow="true" shadowCol="138610" srcRow="4166" trgRow="1987" color="EX-dark-purple" />
    <link srcID="11510" trgID="9266" rel="pRr" directed="false" shadow="true" shadowCol="138611" srcRow="4166" trgRow="1988" color="EX-dark-red" />
    <link srcID="11510" trgID="10439" rel="pRr" directed="false" shadow="true" shadowCol="138612" srcRow="4166" trgRow="2098" color="EX-pale-green" />
    <link srcID="11510" trgID="9220" rel="pRr" directed="false" shadow="true" shadowCol="138613" srcRow="4166" trgRow="2151" color="EX-pale-blue" />
    <link srcID="9671" trgID="11510" rel="pRr" directed="false" shadow="true" shadowCol="138614" srcRow="2343" trgRow="4166" color="EX-dark-tan" />
    <link srcID="9607" trgID="13804" rel="pRr" directed="false" shadow="true" shadowCol="138615" srcRow="679" trgRow="4167" color="EX-pale-blue-magenta" />
    <link srcID="13804" trgID="9261" rel="pRr" directed="false" shadow="true" shadowCol="138616" srcRow="4167" trgRow="688" color="EX-pale-yellow orange" />
    <link srcID="9608" trgID="13804" rel="pRr" directed="false" shadow="true" shadowCol="138617" srcRow="734" trgRow="4167" color="EX-medium-magenta" />
    <link srcID="13804" trgID="8270" rel="pRr" directed="false" shadow="true" shadowCol="138618" srcRow="4167" trgRow="783" color="EX-pale-red" />
    <link srcID="9634" trgID="13804" rel="pRr" directed="false" shadow="true" shadowCol="138619" srcRow="841" trgRow="4167" color="EX-pale-cyan" />
    <link srcID="13804" trgID="8335" rel="pRr" directed="false" shadow="true" shadowCol="138620" srcRow="4167" trgRow="853" color="EX-pale-yellow-green" />
    <link srcID="13804" trgID="8734" rel="pRr" directed="false" shadow="true" shadowCol="138621" srcRow="4167" trgRow="888" color="EX-pale-purple" />
    <link srcID="13804" trgID="8868" rel="pRr" directed="false" shadow="true" shadowCol="138622" srcRow="4167" trgRow="920" color="EX-pale-magenta" />
    <link srcID="13804" trgID="9119" rel="pRr" directed="false" shadow="true" shadowCol="138623" srcRow="4167" trgRow="931" color="EX-pale-red-orange" />
    <link srcID="13804" trgID="9821" rel="pRr" directed="false" shadow="true" shadowCol="138624" srcRow="4167" trgRow="952" color="EX-blue" />
    <link srcID="13804" trgID="8227" rel="pRr" directed="false" shadow="true" shadowCol="138625" srcRow="4167" trgRow="1006" color="EX-orange" />
    <link srcID="13804" trgID="8978" rel="pRr" directed="false" shadow="true" shadowCol="138626" srcRow="4167" trgRow="1036" color="EX-dark-cyan" />
    <link srcID="13804" trgID="10344" rel="pRr" directed="false" shadow="true" shadowCol="138627" srcRow="4167" trgRow="1458" color="EX-red" />
    <link srcID="13804" trgID="10381" rel="pRr" directed="false" shadow="true" shadowCol="138628" srcRow="4167" trgRow="1475" color="EX-dark-orange" />
    <link srcID="13804" trgID="9580" rel="pRr" directed="false" shadow="true" shadowCol="138629" srcRow="4167" trgRow="1481" color="EX-dark-gray-purple" />
    <link srcID="13804" trgID="9309" rel="pRr" directed="false" shadow="true" shadowCol="138630" srcRow="4167" trgRow="1488" color="EX-cyan" />
    <link srcID="13804" trgID="9049" rel="pRr" directed="false" shadow="true" shadowCol="138631" srcRow="4167" trgRow="1502" color="EX-yellow-orange" />
    <link srcID="13804" trgID="8495" rel="pRr" directed="false" shadow="true" shadowCol="138632" srcRow="4167" trgRow="1509" color="EX-pure-blue" />
    <link srcID="13804" trgID="9339" rel="pRr" directed="false" shadow="true" shadowCol="138633" srcRow="4167" trgRow="1539" color="EX-dark-yellow-green" />
    <link srcID="13804" trgID="9459" rel="pRr" directed="false" shadow="true" shadowCol="138634" srcRow="4167" trgRow="1599" color="EX-dark-magenta" />
    <link srcID="13804" trgID="8579" rel="pRr" directed="false" shadow="true" shadowCol="138635" srcRow="4167" trgRow="1657" color="EX-dark-green" />
    <link srcID="8991" trgID="13804" rel="pRr" directed="false" shadow="true" shadowCol="138636" srcRow="1693" trgRow="4167" color="EX-blue-magenta" />
    <link srcID="13804" trgID="8958" rel="pRr" directed="false" shadow="true" shadowCol="138637" srcRow="4167" trgRow="1755" color="EX-yellow-green" />
    <link srcID="10459" trgID="13804" rel="pRr" directed="false" shadow="true" shadowCol="138638" srcRow="1760" trgRow="4167" color="EX-magenta" />
    <link srcID="13804" trgID="9786" rel="pRr" directed="false" shadow="true" shadowCol="138639" srcRow="4167" trgRow="1865" color="EX-green" />
    <link srcID="13804" trgID="8802" rel="pRr" directed="false" shadow="true" shadowCol="138640" srcRow="4167" trgRow="1975" color="EX-yellow" />
    <link srcID="13804" trgID="8523" rel="pRr" directed="false" shadow="true" shadowCol="138641" srcRow="4167" trgRow="2215" color="EX-purple" />
    <link srcID="13804" trgID="9025" rel="pRr" directed="false" shadow="true" shadowCol="138642" srcRow="4167" trgRow="2365" color="EX-dark-purple" />
    <link srcID="9607" trgID="10600" rel="pRr" directed="false" shadow="true" shadowCol="138643" srcRow="679" trgRow="4168" color="EX-dark-red" />
    <link srcID="9654" trgID="10600" rel="pRr" directed="false" shadow="true" shadowCol="138644" srcRow="715" trgRow="4168" color="EX-pale-green" />
    <link srcID="9608" trgID="10600" rel="pRr" directed="false" shadow="true" shadowCol="138645" srcRow="734" trgRow="4168" color="EX-pale-blue" />
    <link srcID="8332" trgID="10600" rel="pRr" directed="false" shadow="true" shadowCol="138646" srcRow="795" trgRow="4168" color="EX-dark-tan" />
    <link srcID="9103" trgID="10600" rel="pRr" directed="false" shadow="true" shadowCol="138647" srcRow="796" trgRow="4168" color="EX-pale-blue-magenta" />
    <link srcID="9597" trgID="10600" rel="pRr" directed="false" shadow="true" shadowCol="138648" srcRow="871" trgRow="4168" color="EX-pale-yellow orange" />
    <link srcID="10174" trgID="10600" rel="pRr" directed="false" shadow="true" shadowCol="138649" srcRow="873" trgRow="4168" color="EX-medium-magenta" />
    <link srcID="9556" trgID="10600" rel="pRr" directed="false" shadow="true" shadowCol="138650" srcRow="882" trgRow="4168" color="EX-pale-red" />
    <link srcID="8693" trgID="10600" rel="pRr" directed="false" shadow="true" shadowCol="138651" srcRow="1407" trgRow="4168" color="EX-pale-cyan" />
    <link srcID="9166" trgID="10600" rel="pRr" directed="false" shadow="true" shadowCol="138652" srcRow="1434" trgRow="4168" color="EX-pale-yellow-green" />
    <link srcID="9309" trgID="10600" rel="pRr" directed="false" shadow="true" shadowCol="138653" srcRow="1488" trgRow="4168" color="EX-pale-purple" />
    <link srcID="8236" trgID="10600" rel="pRr" directed="false" shadow="true" shadowCol="138654" srcRow="1504" trgRow="4168" color="EX-pale-magenta" />
    <link srcID="9129" trgID="10600" rel="pRr" directed="false" shadow="true" shadowCol="138655" srcRow="1507" trgRow="4168" color="EX-pale-red-orange" />
    <link srcID="9785" trgID="10600" rel="pRr" directed="false" shadow="true" shadowCol="138656" srcRow="1563" trgRow="4168" color="EX-blue" />
    <link srcID="10360" trgID="10600" rel="pRr" directed="false" shadow="true" shadowCol="138657" srcRow="1565" trgRow="4168" color="EX-orange" />
    <link srcID="9672" trgID="10600" rel="pRr" directed="false" shadow="true" shadowCol="138658" srcRow="1644" trgRow="4168" color="EX-dark-cyan" />
    <link srcID="8321" trgID="10600" rel="pRr" directed="false" shadow="true" shadowCol="138659" srcRow="1684" trgRow="4168" color="EX-red" />
    <link srcID="10600" trgID="8731" rel="pRr" directed="false" shadow="true" shadowCol="138660" srcRow="4168" trgRow="1686" color="EX-dark-orange" />
    <link srcID="10198" trgID="10600" rel="pRr" directed="false" shadow="true" shadowCol="138661" srcRow="1761" trgRow="4168" color="EX-dark-gray-purple" />
    <link srcID="9607" trgID="11471" rel="pRr" directed="false" shadow="true" shadowCol="138662" srcRow="679" trgRow="4169" color="EX-cyan" />
    <link srcID="11471" trgID="9088" rel="pRr" directed="false" shadow="true" shadowCol="138663" srcRow="4169" trgRow="852" color="EX-yellow-orange" />
    <link srcID="9597" trgID="11471" rel="pRr" directed="false" shadow="true" shadowCol="138664" srcRow="871" trgRow="4169" color="EX-pure-blue" />
    <link srcID="11471" trgID="9659" rel="pRr" directed="false" shadow="true" shadowCol="138665" srcRow="4169" trgRow="978" color="EX-dark-yellow-green" />
    <link srcID="11471" trgID="8242" rel="pRr" directed="false" shadow="true" shadowCol="138666" srcRow="4169" trgRow="987" color="EX-dark-magenta" />
    <link srcID="11471" trgID="8447" rel="pRr" directed="false" shadow="true" shadowCol="138667" srcRow="4169" trgRow="1383" color="EX-dark-green" />
    <link srcID="11471" trgID="8236" rel="pRr" directed="false" shadow="true" shadowCol="138668" srcRow="4169" trgRow="1504" color="EX-blue-magenta" />
    <link srcID="8533" trgID="11471" rel="pRr" directed="false" shadow="true" shadowCol="138669" srcRow="1546" trgRow="4169" color="EX-yellow-green" />
    <link srcID="11471" trgID="8731" rel="pRr" directed="false" shadow="true" shadowCol="138670" srcRow="4169" trgRow="1686" color="EX-magenta" />
    <link srcID="11471" trgID="8415" rel="pRr" directed="false" shadow="true" shadowCol="138671" srcRow="4169" trgRow="1773" color="EX-green" />
    <link srcID="8848" trgID="11471" rel="pRr" directed="false" shadow="true" shadowCol="138672" srcRow="2155" trgRow="4169" color="EX-yellow" />
    <link srcID="9607" trgID="10781" rel="pRr" directed="false" shadow="true" shadowCol="138673" srcRow="679" trgRow="4170" color="EX-purple" />
    <link srcID="8948" trgID="10781" rel="pRr" directed="false" shadow="true" shadowCol="138674" srcRow="1020" trgRow="4170" color="EX-dark-purple" />
    <link srcID="9047" trgID="10781" rel="pRr" directed="false" shadow="true" shadowCol="138675" srcRow="1368" trgRow="4170" color="EX-dark-red" />
    <link srcID="9290" trgID="10781" rel="pRr" directed="false" shadow="true" shadowCol="138676" srcRow="1389" trgRow="4170" color="EX-pale-green" />
    <link srcID="9129" trgID="10781" rel="pRr" directed="false" shadow="true" shadowCol="138677" srcRow="1507" trgRow="4170" color="EX-pale-blue" />
    <link srcID="8294" trgID="10781" rel="pRr" directed="false" shadow="true" shadowCol="138678" srcRow="1571" trgRow="4170" color="EX-dark-tan" />
    <link srcID="10781" trgID="8321" rel="pRr" directed="false" shadow="true" shadowCol="138679" srcRow="4170" trgRow="1684" color="EX-pale-blue-magenta" />
    <link srcID="10781" trgID="8731" rel="pRr" directed="false" shadow="true" shadowCol="138680" srcRow="4170" trgRow="1686" color="EX-pale-yellow orange" />
    <link srcID="9607" trgID="11001" rel="pRr" directed="false" shadow="true" shadowCol="138681" srcRow="679" trgRow="4171" color="EX-medium-magenta" />
    <link srcID="10391" trgID="11001" rel="pRr" directed="false" shadow="true" shadowCol="138682" srcRow="808" trgRow="4171" color="EX-pale-red" />
    <link srcID="9870" trgID="11001" rel="pRr" directed="false" shadow="true" shadowCol="138683" srcRow="876" trgRow="4171" color="EX-pale-cyan" />
    <link srcID="9047" trgID="11001" rel="pRr" directed="false" shadow="true" shadowCol="138684" srcRow="1368" trgRow="4171" color="EX-pale-yellow-green" />
    <link srcID="8483" trgID="11001" rel="pRr" directed="false" shadow="true" shadowCol="138685" srcRow="1376" trgRow="4171" color="EX-pale-purple" />
    <link srcID="9785" trgID="11001" rel="pRr" directed="false" shadow="true" shadowCol="138686" srcRow="1563" trgRow="4171" color="EX-pale-magenta" />
    <link srcID="8991" trgID="11001" rel="pRr" directed="false" shadow="true" shadowCol="138687" srcRow="1693" trgRow="4171" color="EX-pale-red-orange" />
    <link srcID="10376" trgID="11001" rel="pRr" directed="false" shadow="true" shadowCol="138688" srcRow="1751" trgRow="4171" color="EX-blue" />
    <link srcID="8415" trgID="11001" rel="pRr" directed="false" shadow="true" shadowCol="138689" srcRow="1773" trgRow="4171" color="EX-orange" />
    <link srcID="8791" trgID="11001" rel="pRr" directed="false" shadow="true" shadowCol="138690" srcRow="2089" trgRow="4171" color="EX-dark-cyan" />
    <link srcID="9607" trgID="10869" rel="pRr" directed="false" shadow="true" shadowCol="138691" srcRow="679" trgRow="4172" color="EX-red" />
    <link srcID="9047" trgID="10869" rel="pRr" directed="false" shadow="true" shadowCol="138692" srcRow="1368" trgRow="4172" color="EX-dark-orange" />
    <link srcID="9203" trgID="10869" rel="pRr" directed="false" shadow="true" shadowCol="138693" srcRow="1379" trgRow="4172" color="EX-dark-gray-purple" />
    <link srcID="10869" trgID="8447" rel="pRr" directed="false" shadow="true" shadowCol="138694" srcRow="4172" trgRow="1383" color="EX-cyan" />
    <link srcID="9956" trgID="10994" rel="pRr" directed="false" shadow="true" shadowCol="138695" srcRow="680" trgRow="4173" color="EX-yellow-orange" />
    <link srcID="9815" trgID="10994" rel="pRr" directed="false" shadow="true" shadowCol="138696" srcRow="684" trgRow="4173" color="EX-pure-blue" />
    <link srcID="9608" trgID="10994" rel="pRr" directed="false" shadow="true" shadowCol="138697" srcRow="734" trgRow="4173" color="EX-dark-yellow-green" />
    <link srcID="8743" trgID="10994" rel="pRr" directed="false" shadow="true" shadowCol="138698" srcRow="819" trgRow="4173" color="EX-dark-magenta" />
    <link srcID="10581" trgID="10994" rel="pRr" directed="false" shadow="true" shadowCol="138699" srcRow="824" trgRow="4173" color="EX-dark-green" />
    <link srcID="8650" trgID="10994" rel="pRr" directed="false" shadow="true" shadowCol="138700" srcRow="836" trgRow="4173" color="EX-blue-magenta" />
    <link srcID="9955" trgID="10994" rel="pRr" directed="false" shadow="true" shadowCol="138701" srcRow="949" trgRow="4173" color="EX-yellow-green" />
    <link srcID="9063" trgID="10994" rel="pRr" directed="false" shadow="true" shadowCol="138702" srcRow="980" trgRow="4173" color="EX-magenta" />
    <link srcID="9504" trgID="10994" rel="pRr" directed="false" shadow="true" shadowCol="138703" srcRow="986" trgRow="4173" color="EX-green" />
    <link srcID="10994" trgID="10565" rel="pRr" directed="false" shadow="true" shadowCol="138704" srcRow="4173" trgRow="1064" color="EX-yellow" />
    <link srcID="10994" trgID="10380" rel="pRr" directed="false" shadow="true" shadowCol="138705" srcRow="4173" trgRow="1375" color="EX-purple" />
    <link srcID="8483" trgID="10994" rel="pRr" directed="false" shadow="true" shadowCol="138706" srcRow="1376" trgRow="4173" color="EX-dark-purple" />
    <link srcID="8447" trgID="10994" rel="pRr" directed="false" shadow="true" shadowCol="138707" srcRow="1383" trgRow="4173" color="EX-dark-red" />
    <link srcID="9184" trgID="10994" rel="pRr" directed="false" shadow="true" shadowCol="138708" srcRow="1463" trgRow="4173" color="EX-pale-green" />
    <link srcID="9552" trgID="10994" rel="pRr" directed="false" shadow="true" shadowCol="138709" srcRow="1497" trgRow="4173" color="EX-pale-blue" />
    <link srcID="8993" trgID="10994" rel="pRr" directed="false" shadow="true" shadowCol="138710" srcRow="1579" trgRow="4173" color="EX-dark-tan" />
    <link srcID="9976" trgID="10994" rel="pRr" directed="false" shadow="true" shadowCol="138711" srcRow="1618" trgRow="4173" color="EX-pale-blue-magenta" />
    <link srcID="9637" trgID="10994" rel="pRr" directed="false" shadow="true" shadowCol="138712" srcRow="1641" trgRow="4173" color="EX-pale-yellow orange" />
    <link srcID="8490" trgID="10994" rel="pRr" directed="false" shadow="true" shadowCol="138713" srcRow="1726" trgRow="4173" color="EX-medium-magenta" />
    <link srcID="9247" trgID="10994" rel="pRr" directed="false" shadow="true" shadowCol="138714" srcRow="1788" trgRow="4173" color="EX-pale-red" />
    <link srcID="10254" trgID="10994" rel="pRr" directed="false" shadow="true" shadowCol="138715" srcRow="1855" trgRow="4173" color="EX-pale-cyan" />
    <link srcID="9208" trgID="10994" rel="pRr" directed="false" shadow="true" shadowCol="138716" srcRow="1951" trgRow="4173" color="EX-pale-yellow-green" />
    <link srcID="9124" trgID="10994" rel="pRr" directed="false" shadow="true" shadowCol="138717" srcRow="2101" trgRow="4173" color="EX-pale-purple" />
    <link srcID="9586" trgID="10994" rel="pRr" directed="false" shadow="true" shadowCol="138718" srcRow="2185" trgRow="4173" color="EX-pale-magenta" />
    <link srcID="9316" trgID="10994" rel="pRr" directed="false" shadow="true" shadowCol="138719" srcRow="2308" trgRow="4173" color="EX-pale-red-orange" />
    <link srcID="9956" trgID="12858" rel="pRr" directed="false" shadow="true" shadowCol="138720" srcRow="680" trgRow="4174" color="EX-blue" />
    <link srcID="12858" trgID="8507" rel="pRr" directed="false" shadow="true" shadowCol="138721" srcRow="4174" trgRow="731" color="EX-orange" />
    <link srcID="10034" trgID="12858" rel="pRr" directed="false" shadow="true" shadowCol="138722" srcRow="736" trgRow="4174" color="EX-dark-cyan" />
    <link srcID="12858" trgID="10150" rel="pRr" directed="false" shadow="true" shadowCol="138723" srcRow="4174" trgRow="760" color="EX-red" />
    <link srcID="12858" trgID="10461" rel="pRr" directed="false" shadow="true" shadowCol="138724" srcRow="4174" trgRow="788" color="EX-dark-orange" />
    <link srcID="9597" trgID="12858" rel="pRr" directed="false" shadow="true" shadowCol="138725" srcRow="871" trgRow="4174" color="EX-dark-gray-purple" />
    <link srcID="9706" trgID="12858" rel="pRr" directed="false" shadow="true" shadowCol="138726" srcRow="874" trgRow="4174" color="EX-cyan" />
    <link srcID="12858" trgID="9556" rel="pRr" directed="false" shadow="true" shadowCol="138727" srcRow="4174" trgRow="882" color="EX-yellow-orange" />
    <link srcID="10068" trgID="12858" rel="pRr" directed="false" shadow="true" shadowCol="138728" srcRow="883" trgRow="4174" color="EX-pure-blue" />
    <link srcID="10460" trgID="12858" rel="pRr" directed="false" shadow="true" shadowCol="138729" srcRow="884" trgRow="4174" color="EX-dark-yellow-green" />
    <link srcID="12858" trgID="9171" rel="pRr" directed="false" shadow="true" shadowCol="138730" srcRow="4174" trgRow="933" color="EX-dark-magenta" />
    <link srcID="8736" trgID="12858" rel="pRr" directed="false" shadow="true" shadowCol="138731" srcRow="945" trgRow="4174" color="EX-dark-green" />
    <link srcID="12858" trgID="9967" rel="pRr" directed="false" shadow="true" shadowCol="138732" srcRow="4174" trgRow="1022" color="EX-blue-magenta" />
    <link srcID="8606" trgID="12858" rel="pRr" directed="false" shadow="true" shadowCol="138733" srcRow="1023" trgRow="4174" color="EX-yellow-green" />
    <link srcID="9093" trgID="12858" rel="pRr" directed="false" shadow="true" shadowCol="138734" srcRow="1129" trgRow="4174" color="EX-magenta" />
    <link srcID="12858" trgID="10497" rel="pRr" directed="false" shadow="true" shadowCol="138735" srcRow="4174" trgRow="1206" color="EX-green" />
    <link srcID="10500" trgID="12858" rel="pRr" directed="false" shadow="true" shadowCol="138736" srcRow="1207" trgRow="4174" color="EX-yellow" />
    <link srcID="12858" trgID="9224" rel="pRr" directed="false" shadow="true" shadowCol="138737" srcRow="4174" trgRow="1433" color="EX-purple" />
    <link srcID="9223" trgID="12858" rel="pRr" directed="false" shadow="true" shadowCol="138738" srcRow="1464" trgRow="4174" color="EX-dark-purple" />
    <link srcID="12858" trgID="9987" rel="pRr" directed="false" shadow="true" shadowCol="138739" srcRow="4174" trgRow="1547" color="EX-dark-red" />
    <link srcID="12858" trgID="10375" rel="pRr" directed="false" shadow="true" shadowCol="138740" srcRow="4174" trgRow="1562" color="EX-pale-green" />
    <link srcID="9680" trgID="12858" rel="pRr" directed="false" shadow="true" shadowCol="138741" srcRow="1576" trgRow="4174" color="EX-pale-blue" />
    <link srcID="8687" trgID="12858" rel="pRr" directed="false" shadow="true" shadowCol="138742" srcRow="1587" trgRow="4174" color="EX-dark-tan" />
    <link srcID="12858" trgID="8576" rel="pRr" directed="false" shadow="true" shadowCol="138743" srcRow="4174" trgRow="1628" color="EX-pale-blue-magenta" />
    <link srcID="10459" trgID="12858" rel="pRr" directed="false" shadow="true" shadowCol="138744" srcRow="1760" trgRow="4174" color="EX-pale-yellow orange" />
    <link srcID="12858" trgID="10364" rel="pRr" directed="false" shadow="true" shadowCol="138745" srcRow="4174" trgRow="1827" color="EX-medium-magenta" />
    <link srcID="12858" trgID="9424" rel="pRr" directed="false" shadow="true" shadowCol="138746" srcRow="4174" trgRow="1829" color="EX-pale-red" />
    <link srcID="12858" trgID="10323" rel="pRr" directed="false" shadow="true" shadowCol="138747" srcRow="4174" trgRow="1834" color="EX-pale-cyan" />
    <link srcID="10569" trgID="12858" rel="pRr" directed="false" shadow="true" shadowCol="138748" srcRow="1869" trgRow="4174" color="EX-pale-yellow-green" />
    <link srcID="8927" trgID="12858" rel="pRr" directed="false" shadow="true" shadowCol="138749" srcRow="1923" trgRow="4174" color="EX-pale-purple" />
    <link srcID="12858" trgID="10124" rel="pRr" directed="false" shadow="true" shadowCol="138750" srcRow="4174" trgRow="2010" color="EX-pale-magenta" />
    <link srcID="9968" trgID="12858" rel="pRr" directed="false" shadow="true" shadowCol="138751" srcRow="2011" trgRow="4174" color="EX-pale-red-orange" />
    <link srcID="9558" trgID="12858" rel="pRr" directed="false" shadow="true" shadowCol="138752" srcRow="2012" trgRow="4174" color="EX-blue" />
    <link srcID="10573" trgID="12858" rel="pRr" directed="false" shadow="true" shadowCol="138753" srcRow="2067" trgRow="4174" color="EX-orange" />
    <link srcID="10122" trgID="12858" rel="pRr" directed="false" shadow="true" shadowCol="138754" srcRow="2157" trgRow="4174" color="EX-dark-cyan" />
    <link srcID="8878" trgID="12858" rel="pRr" directed="false" shadow="true" shadowCol="138755" srcRow="2191" trgRow="4174" color="EX-red" />
    <link srcID="12858" trgID="10230" rel="pRr" directed="false" shadow="true" shadowCol="138756" srcRow="4174" trgRow="2344" color="EX-dark-orange" />
    <link srcID="13168" trgID="9956" rel="pRr" directed="false" shadow="true" shadowCol="138757" srcRow="4175" trgRow="680" color="EX-dark-gray-purple" />
    <link srcID="13168" trgID="9122" rel="pRr" directed="false" shadow="true" shadowCol="138758" srcRow="4175" trgRow="681" color="EX-cyan" />
    <link srcID="13168" trgID="10144" rel="pRr" directed="false" shadow="true" shadowCol="138759" srcRow="4175" trgRow="683" color="EX-yellow-orange" />
    <link srcID="13168" trgID="9654" rel="pRr" directed="false" shadow="true" shadowCol="138760" srcRow="4175" trgRow="715" color="EX-pure-blue" />
    <link srcID="13168" trgID="9608" rel="pRr" directed="false" shadow="true" shadowCol="138761" srcRow="4175" trgRow="734" color="EX-dark-yellow-green" />
    <link srcID="13168" trgID="9345" rel="pRr" directed="false" shadow="true" shadowCol="138762" srcRow="4175" trgRow="785" color="EX-dark-magenta" />
    <link srcID="13168" trgID="9741" rel="pRr" directed="false" shadow="true" shadowCol="138763" srcRow="4175" trgRow="976" color="EX-dark-green" />
    <link srcID="13168" trgID="9504" rel="pRr" directed="false" shadow="true" shadowCol="138764" srcRow="4175" trgRow="986" color="EX-blue-magenta" />
    <link srcID="13168" trgID="10195" rel="pRr" directed="false" shadow="true" shadowCol="138765" srcRow="4175" trgRow="995" color="EX-yellow-green" />
    <link srcID="13168" trgID="10193" rel="pRr" directed="false" shadow="true" shadowCol="138766" srcRow="4175" trgRow="1091" color="EX-magenta" />
    <link srcID="13168" trgID="8959" rel="pRr" directed="false" shadow="true" shadowCol="138767" srcRow="4175" trgRow="1142" color="EX-green" />
    <link srcID="13168" trgID="8447" rel="pRr" directed="false" shadow="true" shadowCol="138768" srcRow="4175" trgRow="1383" color="EX-yellow" />
    <link srcID="8693" trgID="13168" rel="pRr" directed="false" shadow="true" shadowCol="138769" srcRow="1407" trgRow="4175" color="EX-purple" />
    <link srcID="13168" trgID="9320" rel="pRr" directed="false" shadow="true" shadowCol="138770" srcRow="4175" trgRow="1450" color="EX-dark-purple" />
    <link srcID="13168" trgID="8617" rel="pRr" directed="false" shadow="true" shadowCol="138771" srcRow="4175" trgRow="1451" color="EX-dark-red" />
    <link srcID="13168" trgID="9339" rel="pRr" directed="false" shadow="true" shadowCol="138772" srcRow="4175" trgRow="1539" color="EX-pale-green" />
    <link srcID="13168" trgID="8533" rel="pRr" directed="false" shadow="true" shadowCol="138773" srcRow="4175" trgRow="1546" color="EX-pale-blue" />
    <link srcID="13168" trgID="9637" rel="pRr" directed="false" shadow="true" shadowCol="138774" srcRow="4175" trgRow="1641" color="EX-dark-tan" />
    <link srcID="13168" trgID="8419" rel="pRr" directed="false" shadow="true" shadowCol="138775" srcRow="4175" trgRow="1819" color="EX-pale-blue-magenta" />
    <link srcID="13168" trgID="8621" rel="pRr" directed="false" shadow="true" shadowCol="138776" srcRow="4175" trgRow="1897" color="EX-pale-yellow orange" />
    <link srcID="13168" trgID="9237" rel="pRr" directed="false" shadow="true" shadowCol="138777" srcRow="4175" trgRow="1955" color="EX-medium-magenta" />
    <link srcID="13168" trgID="9461" rel="pRr" directed="false" shadow="true" shadowCol="138778" srcRow="4175" trgRow="1986" color="EX-pale-red" />
    <link srcID="13168" trgID="8319" rel="pRr" directed="false" shadow="true" shadowCol="138779" srcRow="4175" trgRow="2006" color="EX-pale-cyan" />
    <link srcID="9855" trgID="13168" rel="pRr" directed="false" shadow="true" shadowCol="138780" srcRow="2023" trgRow="4175" color="EX-pale-yellow-green" />
    <link srcID="13168" trgID="9263" rel="pRr" directed="false" shadow="true" shadowCol="138781" srcRow="4175" trgRow="2104" color="EX-pale-purple" />
    <link srcID="13168" trgID="8704" rel="pRr" directed="false" shadow="true" shadowCol="138782" srcRow="4175" trgRow="2120" color="EX-pale-magenta" />
    <link srcID="13168" trgID="8273" rel="pRr" directed="false" shadow="true" shadowCol="138783" srcRow="4175" trgRow="2179" color="EX-pale-red-orange" />
    <link srcID="8351" trgID="13168" rel="pRr" directed="false" shadow="true" shadowCol="138784" srcRow="2189" trgRow="4175" color="EX-blue" />
    <link srcID="13168" trgID="9136" rel="pRr" directed="false" shadow="true" shadowCol="138785" srcRow="4175" trgRow="2192" color="EX-orange" />
    <link srcID="9956" trgID="13084" rel="pRr" directed="false" shadow="true" shadowCol="138786" srcRow="680" trgRow="4176" color="EX-dark-cyan" />
    <link srcID="9815" trgID="13084" rel="pRr" directed="false" shadow="true" shadowCol="138787" srcRow="684" trgRow="4176" color="EX-red" />
    <link srcID="9654" trgID="13084" rel="pRr" directed="false" shadow="true" shadowCol="138788" srcRow="715" trgRow="4176" color="EX-dark-orange" />
    <link srcID="9608" trgID="13084" rel="pRr" directed="false" shadow="true" shadowCol="138789" srcRow="734" trgRow="4176" color="EX-dark-gray-purple" />
    <link srcID="9541" trgID="13084" rel="pRr" directed="false" shadow="true" shadowCol="138790" srcRow="750" trgRow="4176" color="EX-cyan" />
    <link srcID="13084" trgID="9000" rel="pRr" directed="false" shadow="true" shadowCol="138791" srcRow="4176" trgRow="767" color="EX-yellow-orange" />
    <link srcID="8315" trgID="13084" rel="pRr" directed="false" shadow="true" shadowCol="138792" srcRow="828" trgRow="4176" color="EX-pure-blue" />
    <link srcID="10464" trgID="13084" rel="pRr" directed="false" shadow="true" shadowCol="138793" srcRow="908" trgRow="4176" color="EX-dark-yellow-green" />
    <link srcID="10336" trgID="13084" rel="pRr" directed="false" shadow="true" shadowCol="138794" srcRow="964" trgRow="4176" color="EX-dark-magenta" />
    <link srcID="13084" trgID="9741" rel="pRr" directed="false" shadow="true" shadowCol="138795" srcRow="4176" trgRow="976" color="EX-dark-green" />
    <link srcID="13084" trgID="9419" rel="pRr" directed="false" shadow="true" shadowCol="138796" srcRow="4176" trgRow="1029" color="EX-blue-magenta" />
    <link srcID="9639" trgID="13084" rel="pRr" directed="false" shadow="true" shadowCol="138797" srcRow="1041" trgRow="4176" color="EX-yellow-green" />
    <link srcID="8933" trgID="13084" rel="pRr" directed="false" shadow="true" shadowCol="138798" srcRow="1052" trgRow="4176" color="EX-magenta" />
    <link srcID="9405" trgID="13084" rel="pRr" directed="false" shadow="true" shadowCol="138799" srcRow="1239" trgRow="4176" color="EX-green" />
    <link srcID="13084" trgID="8447" rel="pRr" directed="false" shadow="true" shadowCol="138800" srcRow="4176" trgRow="1383" color="EX-yellow" />
    <link srcID="13084" trgID="8410" rel="pRr" directed="false" shadow="true" shadowCol="138801" srcRow="4176" trgRow="1474" color="EX-purple" />
    <link srcID="9165" trgID="13084" rel="pRr" directed="false" shadow="true" shadowCol="138802" srcRow="1503" trgRow="4176" color="EX-dark-purple" />
    <link srcID="8236" trgID="13084" rel="pRr" directed="false" shadow="true" shadowCol="138803" srcRow="1504" trgRow="4176" color="EX-dark-red" />
    <link srcID="10305" trgID="13084" rel="pRr" directed="false" shadow="true" shadowCol="138804" srcRow="1607" trgRow="4176" color="EX-pale-green" />
    <link srcID="8641" trgID="13084" rel="pRr" directed="false" shadow="true" shadowCol="138805" srcRow="1745" trgRow="4176" color="EX-pale-blue" />
    <link srcID="13084" trgID="8637" rel="pRr" directed="false" shadow="true" shadowCol="138806" srcRow="4176" trgRow="1774" color="EX-dark-tan" />
    <link srcID="10253" trgID="13084" rel="pRr" directed="false" shadow="true" shadowCol="138807" srcRow="1847" trgRow="4176" color="EX-pale-blue-magenta" />
    <link srcID="9533" trgID="13084" rel="pRr" directed="false" shadow="true" shadowCol="138808" srcRow="1887" trgRow="4176" color="EX-pale-yellow orange" />
    <link srcID="8458" trgID="13084" rel="pRr" directed="false" shadow="true" shadowCol="138809" srcRow="1912" trgRow="4176" color="EX-medium-magenta" />
    <link srcID="8867" trgID="13084" rel="pRr" directed="false" shadow="true" shadowCol="138810" srcRow="1935" trgRow="4176" color="EX-pale-red" />
    <link srcID="13084" trgID="9995" rel="pRr" directed="false" shadow="true" shadowCol="138811" srcRow="4176" trgRow="1983" color="EX-pale-cyan" />
    <link srcID="9837" trgID="13084" rel="pRr" directed="false" shadow="true" shadowCol="138812" srcRow="2007" trgRow="4176" color="EX-pale-yellow-green" />
    <link srcID="10166" trgID="13084" rel="pRr" directed="false" shadow="true" shadowCol="138813" srcRow="2132" trgRow="4176" color="EX-pale-purple" />
    <link srcID="8712" trgID="13084" rel="pRr" directed="false" shadow="true" shadowCol="138814" srcRow="2212" trgRow="4176" color="EX-pale-magenta" />
    <link srcID="8953" trgID="13084" rel="pRr" directed="false" shadow="true" shadowCol="138815" srcRow="2234" trgRow="4176" color="EX-pale-red-orange" />
    <link srcID="11354" trgID="9956" rel="pRr" directed="false" shadow="true" shadowCol="138816" srcRow="4177" trgRow="680" color="EX-blue" />
    <link srcID="11354" trgID="9815" rel="pRr" directed="false" shadow="true" shadowCol="138817" srcRow="4177" trgRow="684" color="EX-orange" />
    <link srcID="11354" trgID="9654" rel="pRr" directed="false" shadow="true" shadowCol="138818" srcRow="4177" trgRow="715" color="EX-dark-cyan" />
    <link srcID="11354" trgID="8898" rel="pRr" directed="false" shadow="true" shadowCol="138819" srcRow="4177" trgRow="749" color="EX-red" />
    <link srcID="11354" trgID="10250" rel="pRr" directed="false" shadow="true" shadowCol="138820" srcRow="4177" trgRow="763" color="EX-dark-orange" />
    <link srcID="11354" trgID="9861" rel="pRr" directed="false" shadow="true" shadowCol="138821" srcRow="4177" trgRow="932" color="EX-dark-gray-purple" />
    <link srcID="8695" trgID="11354" rel="pRr" directed="false" shadow="true" shadowCol="138822" srcRow="953" trgRow="4177" color="EX-cyan" />
    <link srcID="9854" trgID="11354" rel="pRr" directed="false" shadow="true" shadowCol="138823" srcRow="959" trgRow="4177" color="EX-yellow-orange" />
    <link srcID="11354" trgID="9659" rel="pRr" directed="false" shadow="true" shadowCol="138824" srcRow="4177" trgRow="978" color="EX-pure-blue" />
    <link srcID="11354" trgID="10393" rel="pRr" directed="false" shadow="true" shadowCol="138825" srcRow="4177" trgRow="979" color="EX-dark-yellow-green" />
    <link srcID="10520" trgID="11354" rel="pRr" directed="false" shadow="true" shadowCol="138826" srcRow="1055" trgRow="4177" color="EX-dark-magenta" />
    <link srcID="11354" trgID="10584" rel="pRr" directed="false" shadow="true" shadowCol="138827" srcRow="4177" trgRow="1072" color="EX-dark-green" />
    <link srcID="11354" trgID="9574" rel="pRr" directed="false" shadow="true" shadowCol="138828" srcRow="4177" trgRow="1074" color="EX-blue-magenta" />
    <link srcID="11354" trgID="9420" rel="pRr" directed="false" shadow="true" shadowCol="138829" srcRow="4177" trgRow="1075" color="EX-yellow-green" />
    <link srcID="11354" trgID="10564" rel="pRr" directed="false" shadow="true" shadowCol="138830" srcRow="4177" trgRow="1114" color="EX-magenta" />
    <link srcID="11354" trgID="9074" rel="pRr" directed="false" shadow="true" shadowCol="138831" srcRow="4177" trgRow="1120" color="EX-green" />
    <link srcID="11354" trgID="8845" rel="pRr" directed="false" shadow="true" shadowCol="138832" srcRow="4177" trgRow="1128" color="EX-yellow" />
    <link srcID="11354" trgID="10185" rel="pRr" directed="false" shadow="true" shadowCol="138833" srcRow="4177" trgRow="1155" color="EX-purple" />
    <link srcID="8693" trgID="11354" rel="pRr" directed="false" shadow="true" shadowCol="138834" srcRow="1407" trgRow="4177" color="EX-dark-purple" />
    <link srcID="11354" trgID="10360" rel="pRr" directed="false" shadow="true" shadowCol="138835" srcRow="4177" trgRow="1565" color="EX-dark-red" />
    <link srcID="11354" trgID="9833" rel="pRr" directed="false" shadow="true" shadowCol="138836" srcRow="4177" trgRow="1601" color="EX-pale-green" />
    <link srcID="11354" trgID="9976" rel="pRr" directed="false" shadow="true" shadowCol="138837" srcRow="4177" trgRow="1618" color="EX-pale-blue" />
    <link srcID="11354" trgID="9830" rel="pRr" directed="false" shadow="true" shadowCol="138838" srcRow="4177" trgRow="1914" color="EX-dark-tan" />
    <link srcID="11354" trgID="10023" rel="pRr" directed="false" shadow="true" shadowCol="138839" srcRow="4177" trgRow="2020" color="EX-pale-blue-magenta" />
    <link srcID="9855" trgID="11354" rel="pRr" directed="false" shadow="true" shadowCol="138840" srcRow="2023" trgRow="4177" color="EX-pale-yellow orange" />
    <link srcID="11354" trgID="9562" rel="pRr" directed="false" shadow="true" shadowCol="138841" srcRow="4177" trgRow="2095" color="EX-medium-magenta" />
    <link srcID="9326" trgID="11354" rel="pRr" directed="false" shadow="true" shadowCol="138842" srcRow="2262" trgRow="4177" color="EX-pale-red" />
    <link srcID="11354" trgID="10533" rel="pRr" directed="false" shadow="true" shadowCol="138843" srcRow="4177" trgRow="2270" color="EX-pale-cyan" />
    <link srcID="13918" trgID="9956" rel="pRr" directed="false" shadow="true" shadowCol="138844" srcRow="4178" trgRow="680" color="EX-pale-yellow-green" />
    <link srcID="13918" trgID="9122" rel="pRr" directed="false" shadow="true" shadowCol="138845" srcRow="4178" trgRow="681" color="EX-pale-purple" />
    <link srcID="13918" trgID="10144" rel="pRr" directed="false" shadow="true" shadowCol="138846" srcRow="4178" trgRow="683" color="EX-pale-magenta" />
    <link srcID="13918" trgID="9608" rel="pRr" directed="false" shadow="true" shadowCol="138847" srcRow="4178" trgRow="734" color="EX-pale-red-orange" />
    <link srcID="13918" trgID="10434" rel="pRr" directed="false" shadow="true" shadowCol="138848" srcRow="4178" trgRow="748" color="EX-blue" />
    <link srcID="13918" trgID="10008" rel="pRr" directed="false" shadow="true" shadowCol="138849" srcRow="4178" trgRow="834" color="EX-orange" />
    <link srcID="13918" trgID="10069" rel="pRr" directed="false" shadow="true" shadowCol="138850" srcRow="4178" trgRow="893" color="EX-dark-cyan" />
    <link srcID="13918" trgID="9044" rel="pRr" directed="false" shadow="true" shadowCol="138851" srcRow="4178" trgRow="958" color="EX-red" />
    <link srcID="13918" trgID="9504" rel="pRr" directed="false" shadow="true" shadowCol="138852" srcRow="4178" trgRow="986" color="EX-dark-orange" />
    <link srcID="13918" trgID="8612" rel="pRr" directed="false" shadow="true" shadowCol="138853" srcRow="4178" trgRow="993" color="EX-dark-gray-purple" />
    <link srcID="13918" trgID="8297" rel="pRr" directed="false" shadow="true" shadowCol="138854" srcRow="4178" trgRow="1000" color="EX-cyan" />
    <link srcID="13918" trgID="9047" rel="pRr" directed="false" shadow="true" shadowCol="138855" srcRow="4178" trgRow="1368" color="EX-yellow-orange" />
    <link srcID="13918" trgID="10408" rel="pRr" directed="false" shadow="true" shadowCol="138856" srcRow="4178" trgRow="1399" color="EX-pure-blue" />
    <link srcID="13918" trgID="10155" rel="pRr" directed="false" shadow="true" shadowCol="138857" srcRow="4178" trgRow="1439" color="EX-dark-yellow-green" />
    <link srcID="13918" trgID="9580" rel="pRr" directed="false" shadow="true" shadowCol="138858" srcRow="4178" trgRow="1481" color="EX-dark-magenta" />
    <link srcID="13918" trgID="9309" rel="pRr" directed="false" shadow="true" shadowCol="138859" srcRow="4178" trgRow="1488" color="EX-dark-green" />
    <link srcID="13918" trgID="8557" rel="pRr" directed="false" shadow="true" shadowCol="138860" srcRow="4178" trgRow="1555" color="EX-blue-magenta" />
    <link srcID="13918" trgID="9601" rel="pRr" directed="false" shadow="true" shadowCol="138861" srcRow="4178" trgRow="1573" color="EX-yellow-green" />
    <link srcID="13918" trgID="8993" rel="pRr" directed="false" shadow="true" shadowCol="138862" srcRow="4178" trgRow="1579" color="EX-magenta" />
    <link srcID="13918" trgID="10476" rel="pRr" directed="false" shadow="true" shadowCol="138863" srcRow="4178" trgRow="1592" color="EX-green" />
    <link srcID="13918" trgID="8361" rel="pRr" directed="false" shadow="true" shadowCol="138864" srcRow="4178" trgRow="1619" color="EX-yellow" />
    <link srcID="13918" trgID="8559" rel="pRr" directed="false" shadow="true" shadowCol="138865" srcRow="4178" trgRow="1623" color="EX-purple" />
    <link srcID="13918" trgID="8448" rel="pRr" directed="false" shadow="true" shadowCol="138866" srcRow="4178" trgRow="1627" color="EX-dark-purple" />
    <link srcID="13918" trgID="9814" rel="pRr" directed="false" shadow="true" shadowCol="138867" srcRow="4178" trgRow="1719" color="EX-dark-red" />
    <link srcID="13918" trgID="8621" rel="pRr" directed="false" shadow="true" shadowCol="138868" srcRow="4178" trgRow="1897" color="EX-pale-green" />
    <link srcID="13918" trgID="8210" rel="pRr" directed="false" shadow="true" shadowCol="138869" srcRow="4178" trgRow="1920" color="EX-pale-blue" />
    <link srcID="13918" trgID="8690" rel="pRr" directed="false" shadow="true" shadowCol="138870" srcRow="4178" trgRow="1939" color="EX-dark-tan" />
    <link srcID="13918" trgID="9984" rel="pRr" directed="false" shadow="true" shadowCol="138871" srcRow="4178" trgRow="2036" color="EX-pale-blue-magenta" />
    <link srcID="13918" trgID="8608" rel="pRr" directed="false" shadow="true" shadowCol="138872" srcRow="4178" trgRow="2218" color="EX-pale-yellow orange" />
    <link srcID="13918" trgID="10157" rel="pRr" directed="false" shadow="true" shadowCol="138873" srcRow="4178" trgRow="2298" color="EX-medium-magenta" />
    <link srcID="9956" trgID="12259" rel="pRr" directed="false" shadow="true" shadowCol="138874" srcRow="680" trgRow="4179" color="EX-pale-red" />
    <link srcID="9281" trgID="12259" rel="pRr" directed="false" shadow="true" shadowCol="138875" srcRow="686" trgRow="4179" color="EX-pale-cyan" />
    <link srcID="12259" trgID="9342" rel="pRr" directed="false" shadow="true" shadowCol="138876" srcRow="4179" trgRow="687" color="EX-pale-yellow-green" />
    <link srcID="9261" trgID="12259" rel="pRr" directed="false" shadow="true" shadowCol="138877" srcRow="688" trgRow="4179" color="EX-pale-purple" />
    <link srcID="12259" trgID="9462" rel="pRr" directed="false" shadow="true" shadowCol="138878" srcRow="4179" trgRow="713" color="EX-pale-magenta" />
    <link srcID="9654" trgID="12259" rel="pRr" directed="false" shadow="true" shadowCol="138879" srcRow="715" trgRow="4179" color="EX-pale-red-orange" />
    <link srcID="12259" trgID="8844" rel="pRr" directed="false" shadow="true" shadowCol="138880" srcRow="4179" trgRow="718" color="EX-blue" />
    <link srcID="9608" trgID="12259" rel="pRr" directed="false" shadow="true" shadowCol="138881" srcRow="734" trgRow="4179" color="EX-orange" />
    <link srcID="10581" trgID="12259" rel="pRr" directed="false" shadow="true" shadowCol="138882" srcRow="824" trgRow="4179" color="EX-dark-cyan" />
    <link srcID="10183" trgID="12259" rel="pRr" directed="false" shadow="true" shadowCol="138883" srcRow="847" trgRow="4179" color="EX-red" />
    <link srcID="9870" trgID="12259" rel="pRr" directed="false" shadow="true" shadowCol="138884" srcRow="876" trgRow="4179" color="EX-dark-orange" />
    <link srcID="12259" trgID="9367" rel="pRr" directed="false" shadow="true" shadowCol="138885" srcRow="4179" trgRow="897" color="EX-dark-gray-purple" />
    <link srcID="9965" trgID="12259" rel="pRr" directed="false" shadow="true" shadowCol="138886" srcRow="967" trgRow="4179" color="EX-cyan" />
    <link srcID="8348" trgID="12259" rel="pRr" directed="false" shadow="true" shadowCol="138887" srcRow="1040" trgRow="4179" color="EX-yellow-orange" />
    <link srcID="8520" trgID="12259" rel="pRr" directed="false" shadow="true" shadowCol="138888" srcRow="1066" trgRow="4179" color="EX-pure-blue" />
    <link srcID="9630" trgID="12259" rel="pRr" directed="false" shadow="true" shadowCol="138889" srcRow="1067" trgRow="4179" color="EX-dark-yellow-green" />
    <link srcID="9765" trgID="12259" rel="pRr" directed="false" shadow="true" shadowCol="138890" srcRow="1117" trgRow="4179" color="EX-dark-magenta" />
    <link srcID="9387" trgID="12259" rel="pRr" directed="false" shadow="true" shadowCol="138891" srcRow="1136" trgRow="4179" color="EX-dark-green" />
    <link srcID="12259" trgID="8748" rel="pRr" directed="false" shadow="true" shadowCol="138892" srcRow="4179" trgRow="1137" color="EX-blue-magenta" />
    <link srcID="12259" trgID="9146" rel="pRr" directed="false" shadow="true" shadowCol="138893" srcRow="4179" trgRow="1237" color="EX-yellow-green" />
    <link srcID="12259" trgID="8447" rel="pRr" directed="false" shadow="true" shadowCol="138894" srcRow="4179" trgRow="1383" color="EX-magenta" />
    <link srcID="12259" trgID="9224" rel="pRr" directed="false" shadow="true" shadowCol="138895" srcRow="4179" trgRow="1433" color="EX-green" />
    <link srcID="9960" trgID="12259" rel="pRr" directed="false" shadow="true" shadowCol="138896" srcRow="1533" trgRow="4179" color="EX-yellow" />
    <link srcID="9234" trgID="12259" rel="pRr" directed="false" shadow="true" shadowCol="138897" srcRow="1542" trgRow="4179" color="EX-purple" />
    <link srcID="10375" trgID="12259" rel="pRr" directed="false" shadow="true" shadowCol="138898" srcRow="1562" trgRow="4179" color="EX-dark-purple" />
    <link srcID="9601" trgID="12259" rel="pRr" directed="false" shadow="true" shadowCol="138899" srcRow="1573" trgRow="4179" color="EX-dark-red" />
    <link srcID="9189" trgID="12259" rel="pRr" directed="false" shadow="true" shadowCol="138900" srcRow="1577" trgRow="4179" color="EX-pale-green" />
    <link srcID="12259" trgID="8576" rel="pRr" directed="false" shadow="true" shadowCol="138901" srcRow="4179" trgRow="1628" color="EX-pale-blue" />
    <link srcID="12259" trgID="9075" rel="pRr" directed="false" shadow="true" shadowCol="138902" srcRow="4179" trgRow="1841" color="EX-dark-tan" />
    <link srcID="9274" trgID="12259" rel="pRr" directed="false" shadow="true" shadowCol="138903" srcRow="1982" trgRow="4179" color="EX-pale-blue-magenta" />
    <link srcID="8704" trgID="12259" rel="pRr" directed="false" shadow="true" shadowCol="138904" srcRow="2120" trgRow="4179" color="EX-pale-yellow orange" />
    <link srcID="12259" trgID="10324" rel="pRr" directed="false" shadow="true" shadowCol="138905" srcRow="4179" trgRow="2181" color="EX-medium-magenta" />
    <link srcID="10591" trgID="9956" rel="pRr" directed="false" shadow="true" shadowCol="138906" srcRow="4180" trgRow="680" color="EX-pale-red" />
    <link srcID="10591" trgID="9654" rel="pRr" directed="false" shadow="true" shadowCol="138907" srcRow="4180" trgRow="715" color="EX-pale-cyan" />
    <link srcID="10591" trgID="9608" rel="pRr" directed="false" shadow="true" shadowCol="138908" srcRow="4180" trgRow="734" color="EX-pale-yellow-green" />
    <link srcID="10063" trgID="10591" rel="pRr" directed="false" shadow="true" shadowCol="138909" srcRow="782" trgRow="4180" color="EX-pale-purple" />
    <link srcID="10591" trgID="8348" rel="pRr" directed="false" shadow="true" shadowCol="138910" srcRow="4180" trgRow="1040" color="EX-pale-magenta" />
    <link srcID="10591" trgID="8520" rel="pRr" directed="false" shadow="true" shadowCol="138911" srcRow="4180" trgRow="1066" color="EX-pale-red-orange" />
    <link srcID="10591" trgID="9630" rel="pRr" directed="false" shadow="true" shadowCol="138912" srcRow="4180" trgRow="1067" color="EX-blue" />
    <link srcID="10591" trgID="8835" rel="pRr" directed="false" shadow="true" shadowCol="138913" srcRow="4180" trgRow="1076" color="EX-orange" />
    <link srcID="10591" trgID="9387" rel="pRr" directed="false" shadow="true" shadowCol="138914" srcRow="4180" trgRow="1136" color="EX-dark-cyan" />
    <link srcID="10591" trgID="8705" rel="pRr" directed="false" shadow="true" shadowCol="138915" srcRow="4180" trgRow="1214" color="EX-red" />
    <link srcID="10591" trgID="9146" rel="pRr" directed="false" shadow="true" shadowCol="138916" srcRow="4180" trgRow="1237" color="EX-dark-orange" />
    <link srcID="10591" trgID="9047" rel="pRr" directed="false" shadow="true" shadowCol="138917" srcRow="4180" trgRow="1368" color="EX-dark-gray-purple" />
    <link srcID="10591" trgID="10380" rel="pRr" directed="false" shadow="true" shadowCol="138918" srcRow="4180" trgRow="1375" color="EX-cyan" />
    <link srcID="10591" trgID="9224" rel="pRr" directed="false" shadow="true" shadowCol="138919" srcRow="4180" trgRow="1433" color="EX-yellow-orange" />
    <link srcID="10591" trgID="10484" rel="pRr" directed="false" shadow="true" shadowCol="138920" srcRow="4180" trgRow="1435" color="EX-pure-blue" />
    <link srcID="9243" trgID="10591" rel="pRr" directed="false" shadow="true" shadowCol="138921" srcRow="1506" trgRow="4180" color="EX-dark-yellow-green" />
    <link srcID="10591" trgID="8313" rel="pRr" directed="false" shadow="true" shadowCol="138922" srcRow="4180" trgRow="1566" color="EX-dark-magenta" />
    <link srcID="10591" trgID="9189" rel="pRr" directed="false" shadow="true" shadowCol="138923" srcRow="4180" trgRow="1577" color="EX-dark-green" />
    <link srcID="10322" trgID="10591" rel="pRr" directed="false" shadow="true" shadowCol="138924" srcRow="1595" trgRow="4180" color="EX-blue-magenta" />
    <link srcID="10591" trgID="9745" rel="pRr" directed="false" shadow="true" shadowCol="138925" srcRow="4180" trgRow="2106" color="EX-yellow-green" />
    <link srcID="10591" trgID="10324" rel="pRr" directed="false" shadow="true" shadowCol="138926" srcRow="4180" trgRow="2181" color="EX-magenta" />
    <link srcID="10591" trgID="9912" rel="pRr" directed="false" shadow="true" shadowCol="138927" srcRow="4180" trgRow="2239" color="EX-green" />
    <link srcID="9956" trgID="12214" rel="pRr" directed="false" shadow="true" shadowCol="138928" srcRow="680" trgRow="4181" color="EX-yellow" />
    <link srcID="9654" trgID="12214" rel="pRr" directed="false" shadow="true" shadowCol="138929" srcRow="715" trgRow="4181" color="EX-purple" />
    <link srcID="9608" trgID="12214" rel="pRr" directed="false" shadow="true" shadowCol="138930" srcRow="734" trgRow="4181" color="EX-dark-purple" />
    <link srcID="10160" trgID="12214" rel="pRr" directed="false" shadow="true" shadowCol="138931" srcRow="799" trgRow="4181" color="EX-dark-red" />
    <link srcID="8548" trgID="12214" rel="pRr" directed="false" shadow="true" shadowCol="138932" srcRow="809" trgRow="4181" color="EX-pale-green" />
    <link srcID="9102" trgID="12214" rel="pRr" directed="false" shadow="true" shadowCol="138933" srcRow="816" trgRow="4181" color="EX-pale-blue" />
    <link srcID="8743" trgID="12214" rel="pRr" directed="false" shadow="true" shadowCol="138934" srcRow="819" trgRow="4181" color="EX-dark-tan" />
    <link srcID="12214" trgID="10017" rel="pRr" directed="false" shadow="true" shadowCol="138935" srcRow="4181" trgRow="820" color="EX-pale-blue-magenta" />
    <link srcID="10402" trgID="12214" rel="pRr" directed="false" shadow="true" shadowCol="138936" srcRow="842" trgRow="4181" color="EX-pale-yellow orange" />
    <link srcID="9670" trgID="12214" rel="pRr" directed="false" shadow="true" shadowCol="138937" srcRow="885" trgRow="4181" color="EX-medium-magenta" />
    <link srcID="8362" trgID="12214" rel="pRr" directed="false" shadow="true" shadowCol="138938" srcRow="1039" trgRow="4181" color="EX-pale-red" />
    <link srcID="12214" trgID="9566" rel="pRr" directed="false" shadow="true" shadowCol="138939" srcRow="4181" trgRow="1063" color="EX-pale-cyan" />
    <link srcID="9563" trgID="12214" rel="pRr" directed="false" shadow="true" shadowCol="138940" srcRow="1226" trgRow="4181" color="EX-pale-yellow-green" />
    <link srcID="9047" trgID="12214" rel="pRr" directed="false" shadow="true" shadowCol="138941" srcRow="1368" trgRow="4181" color="EX-pale-purple" />
    <link srcID="8614" trgID="12214" rel="pRr" directed="false" shadow="true" shadowCol="138942" srcRow="1381" trgRow="4181" color="EX-pale-magenta" />
    <link srcID="12214" trgID="8447" rel="pRr" directed="false" shadow="true" shadowCol="138943" srcRow="4181" trgRow="1383" color="EX-pale-red-orange" />
    <link srcID="12214" trgID="9517" rel="pRr" directed="false" shadow="true" shadowCol="138944" srcRow="4181" trgRow="1404" color="EX-blue" />
    <link srcID="8693" trgID="12214" rel="pRr" directed="false" shadow="true" shadowCol="138945" srcRow="1407" trgRow="4181" color="EX-orange" />
    <link srcID="12214" trgID="9224" rel="pRr" directed="false" shadow="true" shadowCol="138946" srcRow="4181" trgRow="1433" color="EX-dark-cyan" />
    <link srcID="9166" trgID="12214" rel="pRr" directed="false" shadow="true" shadowCol="138947" srcRow="1434" trgRow="4181" color="EX-red" />
    <link srcID="10344" trgID="12214" rel="pRr" directed="false" shadow="true" shadowCol="138948" srcRow="1458" trgRow="4181" color="EX-dark-orange" />
    <link srcID="12214" trgID="10381" rel="pRr" directed="false" shadow="true" shadowCol="138949" srcRow="4181" trgRow="1475" color="EX-dark-gray-purple" />
    <link srcID="9309" trgID="12214" rel="pRr" directed="false" shadow="true" shadowCol="138950" srcRow="1488" trgRow="4181" color="EX-cyan" />
    <link srcID="8236" trgID="12214" rel="pRr" directed="false" shadow="true" shadowCol="138951" srcRow="1504" trgRow="4181" color="EX-yellow-orange" />
    <link srcID="8533" trgID="12214" rel="pRr" directed="false" shadow="true" shadowCol="138952" srcRow="1546" trgRow="4181" color="EX-pure-blue" />
    <link srcID="8576" trgID="12214" rel="pRr" directed="false" shadow="true" shadowCol="138953" srcRow="1628" trgRow="4181" color="EX-dark-yellow-green" />
    <link srcID="10357" trgID="12214" rel="pRr" directed="false" shadow="true" shadowCol="138954" srcRow="1634" trgRow="4181" color="EX-dark-magenta" />
    <link srcID="8940" trgID="12214" rel="pRr" directed="false" shadow="true" shadowCol="138955" srcRow="1647" trgRow="4181" color="EX-dark-green" />
    <link srcID="9211" trgID="12214" rel="pRr" directed="false" shadow="true" shadowCol="138956" srcRow="1651" trgRow="4181" color="EX-blue-magenta" />
    <link srcID="9100" trgID="12214" rel="pRr" directed="false" shadow="true" shadowCol="138957" srcRow="1652" trgRow="4181" color="EX-yellow-green" />
    <link srcID="10274" trgID="12214" rel="pRr" directed="false" shadow="true" shadowCol="138958" srcRow="1664" trgRow="4181" color="EX-magenta" />
    <link srcID="10339" trgID="12214" rel="pRr" directed="false" shadow="true" shadowCol="138959" srcRow="1681" trgRow="4181" color="EX-green" />
    <link srcID="10463" trgID="12214" rel="pRr" directed="false" shadow="true" shadowCol="138960" srcRow="1713" trgRow="4181" color="EX-yellow" />
    <link srcID="10198" trgID="12214" rel="pRr" directed="false" shadow="true" shadowCol="138961" srcRow="1761" trgRow="4181" color="EX-purple" />
    <link srcID="9180" trgID="12214" rel="pRr" directed="false" shadow="true" shadowCol="138962" srcRow="1848" trgRow="4181" color="EX-dark-purple" />
    <link srcID="9259" trgID="12214" rel="pRr" directed="false" shadow="true" shadowCol="138963" srcRow="1867" trgRow="4181" color="EX-dark-red" />
    <link srcID="8329" trgID="12214" rel="pRr" directed="false" shadow="true" shadowCol="138964" srcRow="1868" trgRow="4181" color="EX-pale-green" />
    <link srcID="9956" trgID="13179" rel="pRr" directed="false" shadow="true" shadowCol="138965" srcRow="680" trgRow="4182" color="EX-pale-blue" />
    <link srcID="8331" trgID="13179" rel="pRr" directed="false" shadow="true" shadowCol="138966" srcRow="717" trgRow="4182" color="EX-dark-tan" />
    <link srcID="10434" trgID="13179" rel="pRr" directed="false" shadow="true" shadowCol="138967" srcRow="748" trgRow="4182" color="EX-pale-blue-magenta" />
    <link srcID="13179" trgID="9345" rel="pRr" directed="false" shadow="true" shadowCol="138968" srcRow="4182" trgRow="785" color="EX-pale-yellow orange" />
    <link srcID="10535" trgID="13179" rel="pRr" directed="false" shadow="true" shadowCol="138969" srcRow="793" trgRow="4182" color="EX-medium-magenta" />
    <link srcID="10262" trgID="13179" rel="pRr" directed="false" shadow="true" shadowCol="138970" srcRow="868" trgRow="4182" color="EX-pale-red" />
    <link srcID="9907" trgID="13179" rel="pRr" directed="false" shadow="true" shadowCol="138971" srcRow="872" trgRow="4182" color="EX-pale-cyan" />
    <link srcID="8539" trgID="13179" rel="pRr" directed="false" shadow="true" shadowCol="138972" srcRow="984" trgRow="4182" color="EX-pale-yellow-green" />
    <link srcID="10065" trgID="13179" rel="pRr" directed="false" shadow="true" shadowCol="138973" srcRow="1059" trgRow="4182" color="EX-pale-purple" />
    <link srcID="13179" trgID="9613" rel="pRr" directed="false" shadow="true" shadowCol="138974" srcRow="4182" trgRow="1061" color="EX-pale-magenta" />
    <link srcID="9161" trgID="13179" rel="pRr" directed="false" shadow="true" shadowCol="138975" srcRow="1096" trgRow="4182" color="EX-pale-red-orange" />
    <link srcID="10407" trgID="13179" rel="pRr" directed="false" shadow="true" shadowCol="138976" srcRow="1240" trgRow="4182" color="EX-blue" />
    <link srcID="9047" trgID="13179" rel="pRr" directed="false" shadow="true" shadowCol="138977" srcRow="1368" trgRow="4182" color="EX-orange" />
    <link srcID="9223" trgID="13179" rel="pRr" directed="false" shadow="true" shadowCol="138978" srcRow="1464" trgRow="4182" color="EX-dark-cyan" />
    <link srcID="9339" trgID="13179" rel="pRr" directed="false" shadow="true" shadowCol="138979" srcRow="1539" trgRow="4182" color="EX-red" />
    <link srcID="13179" trgID="8993" rel="pRr" directed="false" shadow="true" shadowCol="138980" srcRow="4182" trgRow="1579" color="EX-dark-orange" />
    <link srcID="10476" trgID="13179" rel="pRr" directed="false" shadow="true" shadowCol="138981" srcRow="1592" trgRow="4182" color="EX-dark-gray-purple" />
    <link srcID="9658" trgID="13179" rel="pRr" directed="false" shadow="true" shadowCol="138982" srcRow="1849" trgRow="4182" color="EX-cyan" />
    <link srcID="10366" trgID="13179" rel="pRr" directed="false" shadow="true" shadowCol="138983" srcRow="1854" trgRow="4182" color="EX-yellow-orange" />
    <link srcID="9162" trgID="13179" rel="pRr" directed="false" shadow="true" shadowCol="138984" srcRow="2052" trgRow="4182" color="EX-pure-blue" />
    <link srcID="9956" trgID="10819" rel="pRr" directed="false" shadow="true" shadowCol="138985" srcRow="680" trgRow="4183" color="EX-dark-yellow-green" />
    <link srcID="9122" trgID="10819" rel="pRr" directed="false" shadow="true" shadowCol="138986" srcRow="681" trgRow="4183" color="EX-dark-magenta" />
    <link srcID="10819" trgID="10527" rel="pRr" directed="false" shadow="true" shadowCol="138987" srcRow="4183" trgRow="682" color="EX-dark-green" />
    <link srcID="10819" trgID="10144" rel="pRr" directed="false" shadow="true" shadowCol="138988" srcRow="4183" trgRow="683" color="EX-blue-magenta" />
    <link srcID="9021" trgID="10819" rel="pRr" directed="false" shadow="true" shadowCol="138989" srcRow="722" trgRow="4183" color="EX-yellow-green" />
    <link srcID="8270" trgID="10819" rel="pRr" directed="false" shadow="true" shadowCol="138990" srcRow="783" trgRow="4183" color="EX-magenta" />
    <link srcID="10526" trgID="10819" rel="pRr" directed="false" shadow="true" shadowCol="138991" srcRow="786" trgRow="4183" color="EX-green" />
    <link srcID="10335" trgID="10819" rel="pRr" directed="false" shadow="true" shadowCol="138992" srcRow="823" trgRow="4183" color="EX-yellow" />
    <link srcID="9449" trgID="10819" rel="pRr" directed="false" shadow="true" shadowCol="138993" srcRow="849" trgRow="4183" color="EX-purple" />
    <link srcID="9870" trgID="10819" rel="pRr" directed="false" shadow="true" shadowCol="138994" srcRow="876" trgRow="4183" color="EX-dark-purple" />
    <link srcID="9504" trgID="10819" rel="pRr" directed="false" shadow="true" shadowCol="138995" srcRow="986" trgRow="4183" color="EX-dark-red" />
    <link srcID="10181" trgID="10819" rel="pRr" directed="false" shadow="true" shadowCol="138996" srcRow="997" trgRow="4183" color="EX-pale-green" />
    <link srcID="8350" trgID="10819" rel="pRr" directed="false" shadow="true" shadowCol="138997" srcRow="1002" trgRow="4183" color="EX-pale-blue" />
    <link srcID="8884" trgID="10819" rel="pRr" directed="false" shadow="true" shadowCol="138998" srcRow="1132" trgRow="4183" color="EX-dark-tan" />
    <link srcID="9707" trgID="10819" rel="pRr" directed="false" shadow="true" shadowCol="138999" srcRow="1363" trgRow="4183" color="EX-pale-blue-magenta" />
    <link srcID="10819" trgID="9217" rel="pRr" directed="false" shadow="true" shadowCol="139000" srcRow="4183" trgRow="1522" color="EX-pale-yellow orange" />
    <link srcID="9339" trgID="10819" rel="pRr" directed="false" shadow="true" shadowCol="139001" srcRow="1539" trgRow="4183" color="EX-medium-magenta" />
    <link srcID="8916" trgID="10819" rel="pRr" directed="false" shadow="true" shadowCol="139002" srcRow="1548" trgRow="4183" color="EX-pale-red" />
    <link srcID="10819" trgID="9263" rel="pRr" directed="false" shadow="true" shadowCol="139003" srcRow="4183" trgRow="2104" color="EX-pale-cyan" />
    <link srcID="8704" trgID="10819" rel="pRr" directed="false" shadow="true" shadowCol="139004" srcRow="2120" trgRow="4183" color="EX-pale-yellow-green" />
    <link srcID="8351" trgID="10819" rel="pRr" directed="false" shadow="true" shadowCol="139005" srcRow="2189" trgRow="4183" color="EX-pale-purple" />
    <link srcID="10921" trgID="9956" rel="pRr" directed="false" shadow="true" shadowCol="139006" srcRow="4184" trgRow="680" color="EX-pale-magenta" />
    <link srcID="9122" trgID="10921" rel="pRr" directed="false" shadow="true" shadowCol="139007" srcRow="681" trgRow="4184" color="EX-pale-red-orange" />
    <link srcID="10921" trgID="10527" rel="pRr" directed="false" shadow="true" shadowCol="139008" srcRow="4184" trgRow="682" color="EX-blue" />
    <link srcID="10921" trgID="9654" rel="pRr" directed="false" shadow="true" shadowCol="139009" srcRow="4184" trgRow="715" color="EX-orange" />
    <link srcID="9608" trgID="10921" rel="pRr" directed="false" shadow="true" shadowCol="139010" srcRow="734" trgRow="4184" color="EX-dark-cyan" />
    <link srcID="10921" trgID="10580" rel="pRr" directed="false" shadow="true" shadowCol="139011" srcRow="4184" trgRow="878" color="EX-red" />
    <link srcID="10921" trgID="9821" rel="pRr" directed="false" shadow="true" shadowCol="139012" srcRow="4184" trgRow="952" color="EX-dark-orange" />
    <link srcID="10921" trgID="8599" rel="pRr" directed="false" shadow="true" shadowCol="139013" srcRow="4184" trgRow="965" color="EX-dark-gray-purple" />
    <link srcID="10511" trgID="10921" rel="pRr" directed="false" shadow="true" shadowCol="139014" srcRow="999" trgRow="4184" color="EX-cyan" />
    <link srcID="10921" trgID="8514" rel="pRr" directed="false" shadow="true" shadowCol="139015" srcRow="4184" trgRow="1005" color="EX-yellow-orange" />
    <link srcID="10921" trgID="8436" rel="pRr" directed="false" shadow="true" shadowCol="139016" srcRow="4184" trgRow="1011" color="EX-pure-blue" />
    <link srcID="10921" trgID="8715" rel="pRr" directed="false" shadow="true" shadowCol="139017" srcRow="4184" trgRow="1013" color="EX-dark-yellow-green" />
    <link srcID="10921" trgID="8348" rel="pRr" directed="false" shadow="true" shadowCol="139018" srcRow="4184" trgRow="1040" color="EX-dark-magenta" />
    <link srcID="10921" trgID="9037" rel="pRr" directed="false" shadow="true" shadowCol="139019" srcRow="4184" trgRow="1135" color="EX-dark-green" />
    <link srcID="10921" trgID="9387" rel="pRr" directed="false" shadow="true" shadowCol="139020" srcRow="4184" trgRow="1136" color="EX-blue-magenta" />
    <link srcID="10921" trgID="9687" rel="pRr" directed="false" shadow="true" shadowCol="139021" srcRow="4184" trgRow="1467" color="EX-yellow-green" />
    <link srcID="10921" trgID="8410" rel="pRr" directed="false" shadow="true" shadowCol="139022" srcRow="4184" trgRow="1474" color="EX-magenta" />
    <link srcID="10921" trgID="8826" rel="pRr" directed="false" shadow="true" shadowCol="139023" srcRow="4184" trgRow="1581" color="EX-green" />
    <link srcID="10921" trgID="9083" rel="pRr" directed="false" shadow="true" shadowCol="139024" srcRow="4184" trgRow="1583" color="EX-yellow" />
    <link srcID="10921" trgID="10324" rel="pRr" directed="false" shadow="true" shadowCol="139025" srcRow="4184" trgRow="2181" color="EX-purple" />
    <link srcID="10921" trgID="9586" rel="pRr" directed="false" shadow="true" shadowCol="139026" srcRow="4184" trgRow="2185" color="EX-dark-purple" />
    <link srcID="10000" trgID="10921" rel="pRr" directed="false" shadow="true" shadowCol="139027" srcRow="2240" trgRow="4184" color="EX-dark-red" />
    <link srcID="11657" trgID="9956" rel="pRr" directed="false" shadow="true" shadowCol="139028" srcRow="4185" trgRow="680" color="EX-pale-green" />
    <link srcID="11657" trgID="9654" rel="pRr" directed="false" shadow="true" shadowCol="139029" srcRow="4185" trgRow="715" color="EX-pale-blue" />
    <link srcID="9608" trgID="11657" rel="pRr" directed="false" shadow="true" shadowCol="139030" srcRow="734" trgRow="4185" color="EX-dark-tan" />
    <link srcID="11657" trgID="9102" rel="pRr" directed="false" shadow="true" shadowCol="139031" srcRow="4185" trgRow="816" color="EX-pale-blue-magenta" />
    <link srcID="8743" trgID="11657" rel="pRr" directed="false" shadow="true" shadowCol="139032" srcRow="819" trgRow="4185" color="EX-pale-yellow orange" />
    <link srcID="11657" trgID="10017" rel="pRr" directed="false" shadow="true" shadowCol="139033" srcRow="4185" trgRow="820" color="EX-medium-magenta" />
    <link srcID="11657" trgID="8364" rel="pRr" directed="false" shadow="true" shadowCol="139034" srcRow="4185" trgRow="845" color="EX-pale-red" />
    <link srcID="11657" trgID="9670" rel="pRr" directed="false" shadow="true" shadowCol="139035" srcRow="4185" trgRow="885" color="EX-pale-cyan" />
    <link srcID="11657" trgID="9172" rel="pRr" directed="false" shadow="true" shadowCol="139036" srcRow="4185" trgRow="919" color="EX-pale-yellow-green" />
    <link srcID="11657" trgID="8362" rel="pRr" directed="false" shadow="true" shadowCol="139037" srcRow="4185" trgRow="1039" color="EX-pale-purple" />
    <link srcID="8614" trgID="11657" rel="pRr" directed="false" shadow="true" shadowCol="139038" srcRow="1381" trgRow="4185" color="EX-pale-magenta" />
    <link srcID="8693" trgID="11657" rel="pRr" directed="false" shadow="true" shadowCol="139039" srcRow="1407" trgRow="4185" color="EX-pale-red-orange" />
    <link srcID="11657" trgID="9224" rel="pRr" directed="false" shadow="true" shadowCol="139040" srcRow="4185" trgRow="1433" color="EX-blue" />
    <link srcID="11657" trgID="8617" rel="pRr" directed="false" shadow="true" shadowCol="139041" srcRow="4185" trgRow="1451" color="EX-orange" />
    <link srcID="11657" trgID="9433" rel="pRr" directed="false" shadow="true" shadowCol="139042" srcRow="4185" trgRow="1456" color="EX-dark-cyan" />
    <link srcID="11657" trgID="9309" rel="pRr" directed="false" shadow="true" shadowCol="139043" srcRow="4185" trgRow="1488" color="EX-red" />
    <link srcID="11657" trgID="8236" rel="pRr" directed="false" shadow="true" shadowCol="139044" srcRow="4185" trgRow="1504" color="EX-dark-orange" />
    <link srcID="11657" trgID="10360" rel="pRr" directed="false" shadow="true" shadowCol="139045" srcRow="4185" trgRow="1565" color="EX-dark-gray-purple" />
    <link srcID="11657" trgID="9778" rel="pRr" directed="false" shadow="true" shadowCol="139046" srcRow="4185" trgRow="1572" color="EX-cyan" />
    <link srcID="11657" trgID="8576" rel="pRr" directed="false" shadow="true" shadowCol="139047" srcRow="4185" trgRow="1628" color="EX-yellow-orange" />
    <link srcID="11657" trgID="9835" rel="pRr" directed="false" shadow="true" shadowCol="139048" srcRow="4185" trgRow="1629" color="EX-pure-blue" />
    <link srcID="11657" trgID="10357" rel="pRr" directed="false" shadow="true" shadowCol="139049" srcRow="4185" trgRow="1634" color="EX-dark-yellow-green" />
    <link srcID="11657" trgID="10481" rel="pRr" directed="false" shadow="true" shadowCol="139050" srcRow="4185" trgRow="1636" color="EX-dark-magenta" />
    <link srcID="11657" trgID="9637" rel="pRr" directed="false" shadow="true" shadowCol="139051" srcRow="4185" trgRow="1641" color="EX-dark-green" />
    <link srcID="11657" trgID="8984" rel="pRr" directed="false" shadow="true" shadowCol="139052" srcRow="4185" trgRow="1717" color="EX-blue-magenta" />
    <link srcID="11657" trgID="8268" rel="pRr" directed="false" shadow="true" shadowCol="139053" srcRow="4185" trgRow="1721" color="EX-yellow-green" />
    <link srcID="11657" trgID="10275" rel="pRr" directed="false" shadow="true" shadowCol="139054" srcRow="4185" trgRow="1723" color="EX-magenta" />
    <link srcID="11657" trgID="10198" rel="pRr" directed="false" shadow="true" shadowCol="139055" srcRow="4185" trgRow="1761" color="EX-green" />
    <link srcID="11657" trgID="9550" rel="pRr" directed="false" shadow="true" shadowCol="139056" srcRow="4185" trgRow="1862" color="EX-yellow" />
    <link srcID="11657" trgID="10211" rel="pRr" directed="false" shadow="true" shadowCol="139057" srcRow="4185" trgRow="1882" color="EX-purple" />
    <link srcID="11657" trgID="8532" rel="pRr" directed="false" shadow="true" shadowCol="139058" srcRow="4185" trgRow="1890" color="EX-dark-purple" />
    <link srcID="11657" trgID="8583" rel="pRr" directed="false" shadow="true" shadowCol="139059" srcRow="4185" trgRow="1945" color="EX-dark-red" />
    <link srcID="8775" trgID="11657" rel="pRr" directed="false" shadow="true" shadowCol="139060" srcRow="2070" trgRow="4185" color="EX-pale-green" />
    <link srcID="11657" trgID="9505" rel="pRr" directed="false" shadow="true" shadowCol="139061" srcRow="4185" trgRow="2213" color="EX-pale-blue" />
    <link srcID="9956" trgID="12353" rel="pRr" directed="false" shadow="true" shadowCol="139062" srcRow="680" trgRow="4186" color="EX-dark-tan" />
    <link srcID="9122" trgID="12353" rel="pRr" directed="false" shadow="true" shadowCol="139063" srcRow="681" trgRow="4186" color="EX-pale-blue-magenta" />
    <link srcID="12353" trgID="10144" rel="pRr" directed="false" shadow="true" shadowCol="139064" srcRow="4186" trgRow="683" color="EX-pale-yellow orange" />
    <link srcID="9815" trgID="12353" rel="pRr" directed="false" shadow="true" shadowCol="139065" srcRow="684" trgRow="4186" color="EX-medium-magenta" />
    <link srcID="12353" trgID="8788" rel="pRr" directed="false" shadow="true" shadowCol="139066" srcRow="4186" trgRow="913" color="EX-pale-red" />
    <link srcID="12353" trgID="8479" rel="pRr" directed="false" shadow="true" shadowCol="139067" srcRow="4186" trgRow="998" color="EX-pale-cyan" />
    <link srcID="12353" trgID="8350" rel="pRr" directed="false" shadow="true" shadowCol="139068" srcRow="4186" trgRow="1002" color="EX-pale-yellow-green" />
    <link srcID="8693" trgID="12353" rel="pRr" directed="false" shadow="true" shadowCol="139069" srcRow="1407" trgRow="4186" color="EX-pale-purple" />
    <link srcID="9551" trgID="12353" rel="pRr" directed="false" shadow="true" shadowCol="139070" srcRow="1457" trgRow="4186" color="EX-pale-magenta" />
    <link srcID="9339" trgID="12353" rel="pRr" directed="false" shadow="true" shadowCol="139071" srcRow="1539" trgRow="4186" color="EX-pale-red-orange" />
    <link srcID="12353" trgID="10169" rel="pRr" directed="false" shadow="true" shadowCol="139072" srcRow="4186" trgRow="1541" color="EX-blue" />
    <link srcID="12353" trgID="9348" rel="pRr" directed="false" shadow="true" shadowCol="139073" srcRow="4186" trgRow="1676" color="EX-orange" />
    <link srcID="12353" trgID="8321" rel="pRr" directed="false" shadow="true" shadowCol="139074" srcRow="4186" trgRow="1684" color="EX-dark-cyan" />
    <link srcID="12353" trgID="10273" rel="pRr" directed="false" shadow="true" shadowCol="139075" srcRow="4186" trgRow="1715" color="EX-red" />
    <link srcID="12353" trgID="8790" rel="pRr" directed="false" shadow="true" shadowCol="139076" srcRow="4186" trgRow="1972" color="EX-dark-orange" />
    <link srcID="12353" trgID="8377" rel="pRr" directed="false" shadow="true" shadowCol="139077" srcRow="4186" trgRow="2196" color="EX-dark-gray-purple" />
    <link srcID="9956" trgID="13674" rel="pRr" directed="false" shadow="true" shadowCol="139078" srcRow="680" trgRow="4187" color="EX-cyan" />
    <link srcID="8389" trgID="13674" rel="pRr" directed="false" shadow="true" shadowCol="139079" srcRow="702" trgRow="4187" color="EX-yellow-orange" />
    <link srcID="9654" trgID="13674" rel="pRr" directed="false" shadow="true" shadowCol="139080" srcRow="715" trgRow="4187" color="EX-pure-blue" />
    <link srcID="9608" trgID="13674" rel="pRr" directed="false" shadow="true" shadowCol="139081" srcRow="734" trgRow="4187" color="EX-dark-yellow-green" />
    <link srcID="10535" trgID="13674" rel="pRr" directed="false" shadow="true" shadowCol="139082" srcRow="793" trgRow="4187" color="EX-dark-magenta" />
    <link srcID="8300" trgID="13674" rel="pRr" directed="false" shadow="true" shadowCol="139083" srcRow="1060" trgRow="4187" color="EX-dark-green" />
    <link srcID="13674" trgID="8906" rel="pRr" directed="false" shadow="true" shadowCol="139084" srcRow="4187" trgRow="1073" color="EX-blue-magenta" />
    <link srcID="10564" trgID="13674" rel="pRr" directed="false" shadow="true" shadowCol="139085" srcRow="1114" trgRow="4187" color="EX-yellow-green" />
    <link srcID="8943" trgID="13674" rel="pRr" directed="false" shadow="true" shadowCol="139086" srcRow="1332" trgRow="4187" color="EX-magenta" />
    <link srcID="13674" trgID="9048" rel="pRr" directed="false" shadow="true" shadowCol="139087" srcRow="4187" trgRow="1344" color="EX-green" />
    <link srcID="13674" trgID="8447" rel="pRr" directed="false" shadow="true" shadowCol="139088" srcRow="4187" trgRow="1383" color="EX-yellow" />
    <link srcID="8372" trgID="13674" rel="pRr" directed="false" shadow="true" shadowCol="139089" srcRow="1444" trgRow="4187" color="EX-purple" />
    <link srcID="13674" trgID="8236" rel="pRr" directed="false" shadow="true" shadowCol="139090" srcRow="4187" trgRow="1504" color="EX-dark-purple" />
    <link srcID="8533" trgID="13674" rel="pRr" directed="false" shadow="true" shadowCol="139091" srcRow="1546" trgRow="4187" color="EX-dark-red" />
    <link srcID="10305" trgID="13674" rel="pRr" directed="false" shadow="true" shadowCol="139092" srcRow="1607" trgRow="4187" color="EX-pale-green" />
    <link srcID="10459" trgID="13674" rel="pRr" directed="false" shadow="true" shadowCol="139093" srcRow="1760" trgRow="4187" color="EX-pale-blue" />
    <link srcID="10437" trgID="13674" rel="pRr" directed="false" shadow="true" shadowCol="139094" srcRow="1846" trgRow="4187" color="EX-dark-tan" />
    <link srcID="8927" trgID="13674" rel="pRr" directed="false" shadow="true" shadowCol="139095" srcRow="1923" trgRow="4187" color="EX-pale-blue-magenta" />
    <link srcID="9583" trgID="13674" rel="pRr" directed="false" shadow="true" shadowCol="139096" srcRow="2154" trgRow="4187" color="EX-pale-yellow orange" />
    <link srcID="12262" trgID="9956" rel="pRr" directed="false" shadow="true" shadowCol="139097" srcRow="4188" trgRow="680" color="EX-medium-magenta" />
    <link srcID="12262" trgID="9281" rel="pRr" directed="false" shadow="true" shadowCol="139098" srcRow="4188" trgRow="686" color="EX-pale-red" />
    <link srcID="12262" trgID="9342" rel="pRr" directed="false" shadow="true" shadowCol="139099" srcRow="4188" trgRow="687" color="EX-pale-cyan" />
    <link srcID="12262" trgID="9654" rel="pRr" directed="false" shadow="true" shadowCol="139100" srcRow="4188" trgRow="715" color="EX-pale-yellow-green" />
    <link srcID="12262" trgID="9922" rel="pRr" directed="false" shadow="true" shadowCol="139101" srcRow="4188" trgRow="730" color="EX-pale-purple" />
    <link srcID="12262" trgID="10584" rel="pRr" directed="false" shadow="true" shadowCol="139102" srcRow="4188" trgRow="1072" color="EX-pale-magenta" />
    <link srcID="9037" trgID="12262" rel="pRr" directed="false" shadow="true" shadowCol="139103" srcRow="1135" trgRow="4188" color="EX-pale-red-orange" />
    <link srcID="12262" trgID="8274" rel="pRr" directed="false" shadow="true" shadowCol="139104" srcRow="4188" trgRow="1194" color="EX-blue" />
    <link srcID="12262" trgID="9203" rel="pRr" directed="false" shadow="true" shadowCol="139105" srcRow="4188" trgRow="1379" color="EX-orange" />
    <link srcID="12262" trgID="9210" rel="pRr" directed="false" shadow="true" shadowCol="139106" srcRow="4188" trgRow="1425" color="EX-dark-cyan" />
    <link srcID="10476" trgID="12262" rel="pRr" directed="false" shadow="true" shadowCol="139107" srcRow="1592" trgRow="4188" color="EX-red" />
    <link srcID="12262" trgID="8938" rel="pRr" directed="false" shadow="true" shadowCol="139108" srcRow="4188" trgRow="1952" color="EX-dark-orange" />
    <link srcID="8374" trgID="12262" rel="pRr" directed="false" shadow="true" shadowCol="139109" srcRow="1981" trgRow="4188" color="EX-dark-gray-purple" />
    <link srcID="12262" trgID="9837" rel="pRr" directed="false" shadow="true" shadowCol="139110" srcRow="4188" trgRow="2007" color="EX-cyan" />
    <link srcID="8911" trgID="12262" rel="pRr" directed="false" shadow="true" shadowCol="139111" srcRow="2149" trgRow="4188" color="EX-yellow-orange" />
    <link srcID="12262" trgID="9586" rel="pRr" directed="false" shadow="true" shadowCol="139112" srcRow="4188" trgRow="2185" color="EX-pure-blue" />
    <link srcID="12262" trgID="9978" rel="pRr" directed="false" shadow="true" shadowCol="139113" srcRow="4188" trgRow="2280" color="EX-dark-yellow-green" />
    <link srcID="12262" trgID="8560" rel="pRr" directed="false" shadow="true" shadowCol="139114" srcRow="4188" trgRow="2284" color="EX-dark-magenta" />
    <link srcID="11474" trgID="9956" rel="pRr" directed="false" shadow="true" shadowCol="139115" srcRow="4189" trgRow="680" color="EX-dark-green" />
    <link srcID="11474" trgID="9281" rel="pRr" directed="false" shadow="true" shadowCol="139116" srcRow="4189" trgRow="686" color="EX-blue-magenta" />
    <link srcID="11474" trgID="9261" rel="pRr" directed="false" shadow="true" shadowCol="139117" srcRow="4189" trgRow="688" color="EX-yellow-green" />
    <link srcID="11474" trgID="8535" rel="pRr" directed="false" shadow="true" shadowCol="139118" srcRow="4189" trgRow="689" color="EX-magenta" />
    <link srcID="11474" trgID="9608" rel="pRr" directed="false" shadow="true" shadowCol="139119" srcRow="4189" trgRow="734" color="EX-green" />
    <link srcID="11474" trgID="10581" rel="pRr" directed="false" shadow="true" shadowCol="139120" srcRow="4189" trgRow="824" color="EX-yellow" />
    <link srcID="11474" trgID="9678" rel="pRr" directed="false" shadow="true" shadowCol="139121" srcRow="4189" trgRow="1010" color="EX-purple" />
    <link srcID="11474" trgID="8655" rel="pRr" directed="false" shadow="true" shadowCol="139122" srcRow="4189" trgRow="1092" color="EX-dark-purple" />
    <link srcID="11474" trgID="10076" rel="pRr" directed="false" shadow="true" shadowCol="139123" srcRow="4189" trgRow="1095" color="EX-dark-red" />
    <link srcID="11474" trgID="8343" rel="pRr" directed="false" shadow="true" shadowCol="139124" srcRow="4189" trgRow="1097" color="EX-pale-green" />
    <link srcID="11474" trgID="8943" rel="pRr" directed="false" shadow="true" shadowCol="139125" srcRow="4189" trgRow="1332" color="EX-pale-blue" />
    <link srcID="11474" trgID="8402" rel="pRr" directed="false" shadow="true" shadowCol="139126" srcRow="4189" trgRow="1508" color="EX-dark-tan" />
    <link srcID="11474" trgID="9339" rel="pRr" directed="false" shadow="true" shadowCol="139127" srcRow="4189" trgRow="1539" color="EX-pale-blue-magenta" />
    <link srcID="11474" trgID="8448" rel="pRr" directed="false" shadow="true" shadowCol="139128" srcRow="4189" trgRow="1627" color="EX-pale-yellow orange" />
    <link srcID="11474" trgID="8637" rel="pRr" directed="false" shadow="true" shadowCol="139129" srcRow="4189" trgRow="1774" color="EX-medium-magenta" />
    <link srcID="11474" trgID="8241" rel="pRr" directed="false" shadow="true" shadowCol="139130" srcRow="4189" trgRow="1876" color="EX-pale-red" />
    <link srcID="11474" trgID="8487" rel="pRr" directed="false" shadow="true" shadowCol="139131" srcRow="4189" trgRow="1916" color="EX-pale-cyan" />
    <link srcID="11474" trgID="9734" rel="pRr" directed="false" shadow="true" shadowCol="139132" srcRow="4189" trgRow="1956" color="EX-pale-yellow-green" />
    <link srcID="11474" trgID="9274" rel="pRr" directed="false" shadow="true" shadowCol="139133" srcRow="4189" trgRow="1982" color="EX-pale-purple" />
    <link srcID="11474" trgID="8871" rel="pRr" directed="false" shadow="true" shadowCol="139134" srcRow="4189" trgRow="2163" color="EX-pale-magenta" />
    <link srcID="9956" trgID="12565" rel="pRr" directed="false" shadow="true" shadowCol="139135" srcRow="680" trgRow="4190" color="EX-pale-red-orange" />
    <link srcID="9122" trgID="12565" rel="pRr" directed="false" shadow="true" shadowCol="139136" srcRow="681" trgRow="4190" color="EX-blue" />
    <link srcID="12565" trgID="10527" rel="pRr" directed="false" shadow="true" shadowCol="139137" srcRow="4190" trgRow="682" color="EX-orange" />
    <link srcID="12565" trgID="10144" rel="pRr" directed="false" shadow="true" shadowCol="139138" srcRow="4190" trgRow="683" color="EX-dark-cyan" />
    <link srcID="12565" trgID="9654" rel="pRr" directed="false" shadow="true" shadowCol="139139" srcRow="4190" trgRow="715" color="EX-red" />
    <link srcID="9608" trgID="12565" rel="pRr" directed="false" shadow="true" shadowCol="139140" srcRow="734" trgRow="4190" color="EX-dark-orange" />
    <link srcID="12565" trgID="9476" rel="pRr" directed="false" shadow="true" shadowCol="139141" srcRow="4190" trgRow="905" color="EX-dark-gray-purple" />
    <link srcID="12565" trgID="8846" rel="pRr" directed="false" shadow="true" shadowCol="139142" srcRow="4190" trgRow="930" color="EX-cyan" />
    <link srcID="9901" trgID="12565" rel="pRr" directed="false" shadow="true" shadowCol="139143" srcRow="1078" trgRow="4190" color="EX-yellow-orange" />
    <link srcID="12565" trgID="9392" rel="pRr" directed="false" shadow="true" shadowCol="139144" srcRow="4190" trgRow="1107" color="EX-pure-blue" />
    <link srcID="12565" trgID="9141" rel="pRr" directed="false" shadow="true" shadowCol="139145" srcRow="4190" trgRow="1311" color="EX-dark-yellow-green" />
    <link srcID="12565" trgID="9570" rel="pRr" directed="false" shadow="true" shadowCol="139146" srcRow="4190" trgRow="1345" color="EX-dark-magenta" />
    <link srcID="12565" trgID="9083" rel="pRr" directed="false" shadow="true" shadowCol="139147" srcRow="4190" trgRow="1583" color="EX-dark-green" />
    <link srcID="10367" trgID="12565" rel="pRr" directed="false" shadow="true" shadowCol="139148" srcRow="1632" trgRow="4190" color="EX-blue-magenta" />
    <link srcID="12565" trgID="9458" rel="pRr" directed="false" shadow="true" shadowCol="139149" srcRow="4190" trgRow="2078" color="EX-yellow-green" />
    <link srcID="10000" trgID="12565" rel="pRr" directed="false" shadow="true" shadowCol="139150" srcRow="2240" trgRow="4190" color="EX-magenta" />
    <link srcID="12565" trgID="8555" rel="pRr" directed="false" shadow="true" shadowCol="139151" srcRow="4190" trgRow="2260" color="EX-green" />
    <link srcID="9956" trgID="11853" rel="pRr" directed="false" shadow="true" shadowCol="139152" srcRow="680" trgRow="4191" color="EX-yellow" />
    <link srcID="8772" trgID="11853" rel="pRr" directed="false" shadow="true" shadowCol="139153" srcRow="966" trgRow="4191" color="EX-purple" />
    <link srcID="9770" trgID="11853" rel="pRr" directed="false" shadow="true" shadowCol="139154" srcRow="1213" trgRow="4191" color="EX-dark-purple" />
    <link srcID="9466" trgID="11853" rel="pRr" directed="false" shadow="true" shadowCol="139155" srcRow="1266" trgRow="4191" color="EX-dark-red" />
    <link srcID="9047" trgID="11853" rel="pRr" directed="false" shadow="true" shadowCol="139156" srcRow="1368" trgRow="4191" color="EX-pale-green" />
    <link srcID="11853" trgID="9203" rel="pRr" directed="false" shadow="true" shadowCol="139157" srcRow="4191" trgRow="1379" color="EX-pale-blue" />
    <link srcID="11853" trgID="9814" rel="pRr" directed="false" shadow="true" shadowCol="139158" srcRow="4191" trgRow="1719" color="EX-dark-tan" />
    <link srcID="10459" trgID="11853" rel="pRr" directed="false" shadow="true" shadowCol="139159" srcRow="1760" trgRow="4191" color="EX-pale-blue-magenta" />
    <link srcID="9768" trgID="11853" rel="pRr" directed="false" shadow="true" shadowCol="139160" srcRow="1813" trgRow="4191" color="EX-pale-yellow orange" />
    <link srcID="9312" trgID="11853" rel="pRr" directed="false" shadow="true" shadowCol="139161" srcRow="2150" trgRow="4191" color="EX-medium-magenta" />
    <link srcID="11853" trgID="10571" rel="pRr" directed="false" shadow="true" shadowCol="139162" srcRow="4191" trgRow="2182" color="EX-pale-red" />
    <link srcID="9460" trgID="11853" rel="pRr" directed="false" shadow="true" shadowCol="139163" srcRow="2186" trgRow="4191" color="EX-pale-cyan" />
    <link srcID="8377" trgID="11853" rel="pRr" directed="false" shadow="true" shadowCol="139164" srcRow="2196" trgRow="4191" color="EX-pale-yellow-green" />
    <link srcID="10000" trgID="11853" rel="pRr" directed="false" shadow="true" shadowCol="139165" srcRow="2240" trgRow="4191" color="EX-pale-purple" />
    <link srcID="11853" trgID="9713" rel="pRr" directed="false" shadow="true" shadowCol="139166" srcRow="4191" trgRow="2243" color="EX-pale-magenta" />
    <link srcID="9956" trgID="10747" rel="pRr" directed="false" shadow="true" shadowCol="139167" srcRow="680" trgRow="4192" color="EX-pale-red-orange" />
    <link srcID="9122" trgID="10747" rel="pRr" directed="false" shadow="true" shadowCol="139168" srcRow="681" trgRow="4192" color="EX-blue" />
    <link srcID="10747" trgID="10144" rel="pRr" directed="false" shadow="true" shadowCol="139169" srcRow="4192" trgRow="683" color="EX-orange" />
    <link srcID="10747" trgID="8624" rel="pRr" directed="false" shadow="true" shadowCol="139170" srcRow="4192" trgRow="710" color="EX-dark-cyan" />
    <link srcID="9608" trgID="10747" rel="pRr" directed="false" shadow="true" shadowCol="139171" srcRow="734" trgRow="4192" color="EX-red" />
    <link srcID="10191" trgID="10747" rel="pRr" directed="false" shadow="true" shadowCol="139172" srcRow="780" trgRow="4192" color="EX-dark-orange" />
    <link srcID="10747" trgID="9821" rel="pRr" directed="false" shadow="true" shadowCol="139173" srcRow="4192" trgRow="952" color="EX-dark-gray-purple" />
    <link srcID="10747" trgID="10378" rel="pRr" directed="false" shadow="true" shadowCol="139174" srcRow="4192" trgRow="1739" color="EX-cyan" />
    <link srcID="10747" trgID="9484" rel="pRr" directed="false" shadow="true" shadowCol="139175" srcRow="4192" trgRow="2373" color="EX-yellow-orange" />
    <link srcID="9956" trgID="13619" rel="pRr" directed="false" shadow="true" shadowCol="139176" srcRow="680" trgRow="4193" color="EX-pure-blue" />
    <link srcID="9122" trgID="13619" rel="pRr" directed="false" shadow="true" shadowCol="139177" srcRow="681" trgRow="4193" color="EX-dark-yellow-green" />
    <link srcID="13619" trgID="10144" rel="pRr" directed="false" shadow="true" shadowCol="139178" srcRow="4193" trgRow="683" color="EX-dark-magenta" />
    <link srcID="9608" trgID="13619" rel="pRr" directed="false" shadow="true" shadowCol="139179" srcRow="734" trgRow="4193" color="EX-dark-green" />
    <link srcID="13619" trgID="9364" rel="pRr" directed="false" shadow="true" shadowCol="139180" srcRow="4193" trgRow="735" color="EX-blue-magenta" />
    <link srcID="9541" trgID="13619" rel="pRr" directed="false" shadow="true" shadowCol="139181" srcRow="750" trgRow="4193" color="EX-yellow-green" />
    <link srcID="8315" trgID="13619" rel="pRr" directed="false" shadow="true" shadowCol="139182" srcRow="828" trgRow="4193" color="EX-magenta" />
    <link srcID="10464" trgID="13619" rel="pRr" directed="false" shadow="true" shadowCol="139183" srcRow="908" trgRow="4193" color="EX-green" />
    <link srcID="9415" trgID="13619" rel="pRr" directed="false" shadow="true" shadowCol="139184" srcRow="974" trgRow="4193" color="EX-yellow" />
    <link srcID="13619" trgID="8350" rel="pRr" directed="false" shadow="true" shadowCol="139185" srcRow="4193" trgRow="1002" color="EX-purple" />
    <link srcID="10107" trgID="13619" rel="pRr" directed="false" shadow="true" shadowCol="139186" srcRow="1505" trgRow="4193" color="EX-dark-purple" />
    <link srcID="9339" trgID="13619" rel="pRr" directed="false" shadow="true" shadowCol="139187" srcRow="1539" trgRow="4193" color="EX-dark-red" />
    <link srcID="13619" trgID="9273" rel="pRr" directed="false" shadow="true" shadowCol="139188" srcRow="4193" trgRow="1671" color="EX-pale-green" />
    <link srcID="13619" trgID="8793" rel="pRr" directed="false" shadow="true" shadowCol="139189" srcRow="4193" trgRow="1765" color="EX-pale-blue" />
    <link srcID="13619" trgID="9781" rel="pRr" directed="false" shadow="true" shadowCol="139190" srcRow="4193" trgRow="1933" color="EX-dark-tan" />
    <link srcID="10552" trgID="13619" rel="pRr" directed="false" shadow="true" shadowCol="139191" srcRow="2281" trgRow="4193" color="EX-pale-blue-magenta" />
    <link srcID="9956" trgID="13376" rel="pRr" directed="false" shadow="true" shadowCol="139192" srcRow="680" trgRow="4194" color="EX-pale-yellow orange" />
    <link srcID="13376" trgID="8634" rel="pRr" directed="false" shadow="true" shadowCol="139193" srcRow="4194" trgRow="831" color="EX-medium-magenta" />
    <link srcID="13376" trgID="9043" rel="pRr" directed="false" shadow="true" shadowCol="139194" srcRow="4194" trgRow="860" color="EX-pale-red" />
    <link srcID="10587" trgID="13376" rel="pRr" directed="false" shadow="true" shadowCol="139195" srcRow="865" trgRow="4194" color="EX-pale-cyan" />
    <link srcID="13376" trgID="8340" rel="pRr" directed="false" shadow="true" shadowCol="139196" srcRow="4194" trgRow="1212" color="EX-pale-yellow-green" />
    <link srcID="8837" trgID="13376" rel="pRr" directed="false" shadow="true" shadowCol="139197" srcRow="1215" trgRow="4194" color="EX-pale-purple" />
    <link srcID="9047" trgID="13376" rel="pRr" directed="false" shadow="true" shadowCol="139198" srcRow="1368" trgRow="4194" color="EX-pale-magenta" />
    <link srcID="10056" trgID="13376" rel="pRr" directed="false" shadow="true" shadowCol="139199" srcRow="1553" trgRow="4194" color="EX-pale-red-orange" />
    <link srcID="9601" trgID="13376" rel="pRr" directed="false" shadow="true" shadowCol="139200" srcRow="1573" trgRow="4194" color="EX-blue" />
    <link srcID="9614" trgID="13376" rel="pRr" directed="false" shadow="true" shadowCol="139201" srcRow="1578" trgRow="4194" color="EX-orange" />
    <link srcID="9305" trgID="13376" rel="pRr" directed="false" shadow="true" shadowCol="139202" srcRow="1594" trgRow="4194" color="EX-dark-cyan" />
    <link srcID="10339" trgID="13376" rel="pRr" directed="false" shadow="true" shadowCol="139203" srcRow="1681" trgRow="4194" color="EX-red" />
    <link srcID="10272" trgID="13376" rel="pRr" directed="false" shadow="true" shadowCol="139204" srcRow="1974" trgRow="4194" color="EX-dark-orange" />
    <link srcID="9827" trgID="13376" rel="pRr" directed="false" shadow="true" shadowCol="139205" srcRow="1976" trgRow="4194" color="EX-dark-gray-purple" />
    <link srcID="9312" trgID="13376" rel="pRr" directed="false" shadow="true" shadowCol="139206" srcRow="2150" trgRow="4194" color="EX-cyan" />
    <link srcID="8506" trgID="13376" rel="pRr" directed="false" shadow="true" shadowCol="139207" srcRow="2187" trgRow="4194" color="EX-yellow-orange" />
    <link srcID="13376" trgID="9484" rel="pRr" directed="false" shadow="true" shadowCol="139208" srcRow="4194" trgRow="2373" color="EX-pure-blue" />
    <link srcID="12718" trgID="9956" rel="pRr" directed="false" shadow="true" shadowCol="139209" srcRow="4195" trgRow="680" color="EX-dark-yellow-green" />
    <link srcID="9815" trgID="12718" rel="pRr" directed="false" shadow="true" shadowCol="139210" srcRow="684" trgRow="4195" color="EX-dark-magenta" />
    <link srcID="12718" trgID="9342" rel="pRr" directed="false" shadow="true" shadowCol="139211" srcRow="4195" trgRow="687" color="EX-dark-green" />
    <link srcID="12718" trgID="9261" rel="pRr" directed="false" shadow="true" shadowCol="139212" srcRow="4195" trgRow="688" color="EX-blue-magenta" />
    <link srcID="12718" trgID="8535" rel="pRr" directed="false" shadow="true" shadowCol="139213" srcRow="4195" trgRow="689" color="EX-yellow-green" />
    <link srcID="12718" trgID="9654" rel="pRr" directed="false" shadow="true" shadowCol="139214" srcRow="4195" trgRow="715" color="EX-magenta" />
    <link srcID="12718" trgID="8752" rel="pRr" directed="false" shadow="true" shadowCol="139215" srcRow="4195" trgRow="863" color="EX-green" />
    <link srcID="12718" trgID="10282" rel="pRr" directed="false" shadow="true" shadowCol="139216" srcRow="4195" trgRow="960" color="EX-yellow" />
    <link srcID="12718" trgID="8674" rel="pRr" directed="false" shadow="true" shadowCol="139217" srcRow="4195" trgRow="983" color="EX-purple" />
    <link srcID="12718" trgID="9149" rel="pRr" directed="false" shadow="true" shadowCol="139218" srcRow="4195" trgRow="1037" color="EX-dark-purple" />
    <link srcID="9223" trgID="12718" rel="pRr" directed="false" shadow="true" shadowCol="139219" srcRow="1464" trgRow="4195" color="EX-dark-red" />
    <link srcID="12718" trgID="9339" rel="pRr" directed="false" shadow="true" shadowCol="139220" srcRow="4195" trgRow="1539" color="EX-pale-green" />
    <link srcID="12718" trgID="9601" rel="pRr" directed="false" shadow="true" shadowCol="139221" srcRow="4195" trgRow="1573" color="EX-pale-blue" />
    <link srcID="12718" trgID="8993" rel="pRr" directed="false" shadow="true" shadowCol="139222" srcRow="4195" trgRow="1579" color="EX-dark-tan" />
    <link srcID="12718" trgID="9951" rel="pRr" directed="false" shadow="true" shadowCol="139223" srcRow="4195" trgRow="1824" color="EX-pale-blue-magenta" />
    <link srcID="9956" trgID="12591" rel="pRr" directed="false" shadow="true" shadowCol="139224" srcRow="680" trgRow="4196" color="EX-pale-yellow orange" />
    <link srcID="9122" trgID="12591" rel="pRr" directed="false" shadow="true" shadowCol="139225" srcRow="681" trgRow="4196" color="EX-medium-magenta" />
    <link srcID="12591" trgID="10527" rel="pRr" directed="false" shadow="true" shadowCol="139226" srcRow="4196" trgRow="682" color="EX-pale-red" />
    <link srcID="12591" trgID="9654" rel="pRr" directed="false" shadow="true" shadowCol="139227" srcRow="4196" trgRow="715" color="EX-pale-cyan" />
    <link srcID="8246" trgID="12591" rel="pRr" directed="false" shadow="true" shadowCol="139228" srcRow="716" trgRow="4196" color="EX-pale-yellow-green" />
    <link srcID="9608" trgID="12591" rel="pRr" directed="false" shadow="true" shadowCol="139229" srcRow="734" trgRow="4196" color="EX-pale-purple" />
    <link srcID="9472" trgID="12591" rel="pRr" directed="false" shadow="true" shadowCol="139230" srcRow="838" trgRow="4196" color="EX-pale-magenta" />
    <link srcID="12591" trgID="9880" rel="pRr" directed="false" shadow="true" shadowCol="139231" srcRow="4196" trgRow="927" color="EX-pale-red-orange" />
    <link srcID="9979" trgID="12591" rel="pRr" directed="false" shadow="true" shadowCol="139232" srcRow="1054" trgRow="4196" color="EX-blue" />
    <link srcID="12591" trgID="10003" rel="pRr" directed="false" shadow="true" shadowCol="139233" srcRow="4196" trgRow="1211" color="EX-orange" />
    <link srcID="12591" trgID="8447" rel="pRr" directed="false" shadow="true" shadowCol="139234" srcRow="4196" trgRow="1383" color="EX-dark-cyan" />
    <link srcID="12591" trgID="9311" rel="pRr" directed="false" shadow="true" shadowCol="139235" srcRow="4196" trgRow="1513" color="EX-red" />
    <link srcID="8399" trgID="12591" rel="pRr" directed="false" shadow="true" shadowCol="139236" srcRow="1604" trgRow="4196" color="EX-dark-orange" />
    <link srcID="9835" trgID="12591" rel="pRr" directed="false" shadow="true" shadowCol="139237" srcRow="1629" trgRow="4196" color="EX-dark-gray-purple" />
    <link srcID="12591" trgID="9781" rel="pRr" directed="false" shadow="true" shadowCol="139238" srcRow="4196" trgRow="1933" color="EX-cyan" />
    <link srcID="8997" trgID="12591" rel="pRr" directed="false" shadow="true" shadowCol="139239" srcRow="2131" trgRow="4196" color="EX-yellow-orange" />
    <link srcID="9956" trgID="11273" rel="pRr" directed="false" shadow="true" shadowCol="139240" srcRow="680" trgRow="4197" color="EX-pure-blue" />
    <link srcID="9021" trgID="11273" rel="pRr" directed="false" shadow="true" shadowCol="139241" srcRow="722" trgRow="4197" color="EX-dark-yellow-green" />
    <link srcID="11273" trgID="9900" rel="pRr" directed="false" shadow="true" shadowCol="139242" srcRow="4197" trgRow="844" color="EX-dark-magenta" />
    <link srcID="9544" trgID="11273" rel="pRr" directed="false" shadow="true" shadowCol="139243" srcRow="895" trgRow="4197" color="EX-dark-green" />
    <link srcID="8480" trgID="11273" rel="pRr" directed="false" shadow="true" shadowCol="139244" srcRow="1380" trgRow="4197" color="EX-blue-magenta" />
    <link srcID="8936" trgID="11273" rel="pRr" directed="false" shadow="true" shadowCol="139245" srcRow="2037" trgRow="4197" color="EX-yellow-green" />
    <link srcID="12722" trgID="9956" rel="pRr" directed="false" shadow="true" shadowCol="139246" srcRow="4198" trgRow="680" color="EX-magenta" />
    <link srcID="12722" trgID="10250" rel="pRr" directed="false" shadow="true" shadowCol="139247" srcRow="4198" trgRow="763" color="EX-green" />
    <link srcID="10183" trgID="12722" rel="pRr" directed="false" shadow="true" shadowCol="139248" srcRow="847" trgRow="4198" color="EX-yellow" />
    <link srcID="12722" trgID="9621" rel="pRr" directed="false" shadow="true" shadowCol="139249" srcRow="4198" trgRow="848" color="EX-purple" />
    <link srcID="12722" trgID="9088" rel="pRr" directed="false" shadow="true" shadowCol="139250" srcRow="4198" trgRow="852" color="EX-dark-purple" />
    <link srcID="12722" trgID="10126" rel="pRr" directed="false" shadow="true" shadowCol="139251" srcRow="4198" trgRow="857" color="EX-dark-red" />
    <link srcID="9223" trgID="12722" rel="pRr" directed="false" shadow="true" shadowCol="139252" srcRow="1464" trgRow="4198" color="EX-pale-green" />
    <link srcID="12722" trgID="8236" rel="pRr" directed="false" shadow="true" shadowCol="139253" srcRow="4198" trgRow="1504" color="EX-pale-blue" />
    <link srcID="12722" trgID="8533" rel="pRr" directed="false" shadow="true" shadowCol="139254" srcRow="4198" trgRow="1546" color="EX-dark-tan" />
    <link srcID="12722" trgID="10459" rel="pRr" directed="false" shadow="true" shadowCol="139255" srcRow="4198" trgRow="1760" color="EX-pale-blue-magenta" />
    <link srcID="12722" trgID="9140" rel="pRr" directed="false" shadow="true" shadowCol="139256" srcRow="4198" trgRow="1804" color="EX-pale-yellow orange" />
    <link srcID="12722" trgID="8780" rel="pRr" directed="false" shadow="true" shadowCol="139257" srcRow="4198" trgRow="1947" color="EX-medium-magenta" />
    <link srcID="13832" trgID="9956" rel="pRr" directed="false" shadow="true" shadowCol="139258" srcRow="4199" trgRow="680" color="EX-pale-red" />
    <link srcID="13832" trgID="9281" rel="pRr" directed="false" shadow="true" shadowCol="139259" srcRow="4199" trgRow="686" color="EX-pale-cyan" />
    <link srcID="13832" trgID="9261" rel="pRr" directed="false" shadow="true" shadowCol="139260" srcRow="4199" trgRow="688" color="EX-pale-yellow-green" />
    <link srcID="13832" trgID="8535" rel="pRr" directed="false" shadow="true" shadowCol="139261" srcRow="4199" trgRow="689" color="EX-pale-purple" />
    <link srcID="13832" trgID="9654" rel="pRr" directed="false" shadow="true" shadowCol="139262" srcRow="4199" trgRow="715" color="EX-pale-magenta" />
    <link srcID="13832" trgID="8730" rel="pRr" directed="false" shadow="true" shadowCol="139263" srcRow="4199" trgRow="829" color="EX-pale-red-orange" />
    <link srcID="13832" trgID="8343" rel="pRr" directed="false" shadow="true" shadowCol="139264" srcRow="4199" trgRow="1097" color="EX-blue" />
    <link srcID="13832" trgID="9047" rel="pRr" directed="false" shadow="true" shadowCol="139265" srcRow="4199" trgRow="1368" color="EX-orange" />
    <link srcID="13832" trgID="8448" rel="pRr" directed="false" shadow="true" shadowCol="139266" srcRow="4199" trgRow="1627" color="EX-dark-cyan" />
    <link srcID="13832" trgID="9140" rel="pRr" directed="false" shadow="true" shadowCol="139267" srcRow="4199" trgRow="1804" color="EX-red" />
    <link srcID="13832" trgID="9489" rel="pRr" directed="false" shadow="true" shadowCol="139268" srcRow="4199" trgRow="1805" color="EX-dark-orange" />
    <link srcID="13832" trgID="8374" rel="pRr" directed="false" shadow="true" shadowCol="139269" srcRow="4199" trgRow="1981" color="EX-dark-gray-purple" />
    <link srcID="13832" trgID="9274" rel="pRr" directed="false" shadow="true" shadowCol="139270" srcRow="4199" trgRow="1982" color="EX-cyan" />
    <link srcID="13832" trgID="8871" rel="pRr" directed="false" shadow="true" shadowCol="139271" srcRow="4199" trgRow="2163" color="EX-yellow-orange" />
    <link srcID="9956" trgID="11950" rel="pRr" directed="false" shadow="true" shadowCol="139272" srcRow="680" trgRow="4200" color="EX-pure-blue" />
    <link srcID="9654" trgID="11950" rel="pRr" directed="false" shadow="true" shadowCol="139273" srcRow="715" trgRow="4200" color="EX-dark-yellow-green" />
    <link srcID="10063" trgID="11950" rel="pRr" directed="false" shadow="true" shadowCol="139274" srcRow="782" trgRow="4200" color="EX-dark-magenta" />
    <link srcID="10535" trgID="11950" rel="pRr" directed="false" shadow="true" shadowCol="139275" srcRow="793" trgRow="4200" color="EX-dark-green" />
    <link srcID="9449" trgID="11950" rel="pRr" directed="false" shadow="true" shadowCol="139276" srcRow="849" trgRow="4200" color="EX-blue-magenta" />
    <link srcID="11950" trgID="10565" rel="pRr" directed="false" shadow="true" shadowCol="139277" srcRow="4200" trgRow="1064" color="EX-yellow-green" />
    <link srcID="9047" trgID="11950" rel="pRr" directed="false" shadow="true" shadowCol="139278" srcRow="1368" trgRow="4200" color="EX-magenta" />
    <link srcID="11950" trgID="9580" rel="pRr" directed="false" shadow="true" shadowCol="139279" srcRow="4200" trgRow="1481" color="EX-green" />
    <link srcID="9339" trgID="11950" rel="pRr" directed="false" shadow="true" shadowCol="139280" srcRow="1539" trgRow="4200" color="EX-yellow" />
    <link srcID="8916" trgID="11950" rel="pRr" directed="false" shadow="true" shadowCol="139281" srcRow="1548" trgRow="4200" color="EX-purple" />
    <link srcID="9956" trgID="11336" rel="pRr" directed="false" shadow="true" shadowCol="139282" srcRow="680" trgRow="4201" color="EX-dark-purple" />
    <link srcID="9815" trgID="11336" rel="pRr" directed="false" shadow="true" shadowCol="139283" srcRow="684" trgRow="4201" color="EX-dark-red" />
    <link srcID="11336" trgID="9654" rel="pRr" directed="false" shadow="true" shadowCol="139284" srcRow="4201" trgRow="715" color="EX-pale-green" />
    <link srcID="8710" trgID="11336" rel="pRr" directed="false" shadow="true" shadowCol="139285" srcRow="877" trgRow="4201" color="EX-pale-blue" />
    <link srcID="11336" trgID="8824" rel="pRr" directed="false" shadow="true" shadowCol="139286" srcRow="4201" trgRow="1140" color="EX-dark-tan" />
    <link srcID="9047" trgID="11336" rel="pRr" directed="false" shadow="true" shadowCol="139287" srcRow="1368" trgRow="4201" color="EX-pale-blue-magenta" />
    <link srcID="11336" trgID="8447" rel="pRr" directed="false" shadow="true" shadowCol="139288" srcRow="4201" trgRow="1383" color="EX-pale-yellow orange" />
    <link srcID="9551" trgID="11336" rel="pRr" directed="false" shadow="true" shadowCol="139289" srcRow="1457" trgRow="4201" color="EX-medium-magenta" />
    <link srcID="9300" trgID="11336" rel="pRr" directed="false" shadow="true" shadowCol="139290" srcRow="1511" trgRow="4201" color="EX-pale-red" />
    <link srcID="11336" trgID="10169" rel="pRr" directed="false" shadow="true" shadowCol="139291" srcRow="4201" trgRow="1541" color="EX-pale-cyan" />
    <link srcID="11065" trgID="9956" rel="pRr" directed="false" shadow="true" shadowCol="139292" srcRow="4202" trgRow="680" color="EX-pale-yellow-green" />
    <link srcID="8315" trgID="11065" rel="pRr" directed="false" shadow="true" shadowCol="139293" srcRow="828" trgRow="4202" color="EX-pale-purple" />
    <link srcID="11065" trgID="10336" rel="pRr" directed="false" shadow="true" shadowCol="139294" srcRow="4202" trgRow="964" color="EX-pale-magenta" />
    <link srcID="11065" trgID="10235" rel="pRr" directed="false" shadow="true" shadowCol="139295" srcRow="4202" trgRow="1325" color="EX-pale-red-orange" />
    <link srcID="8551" trgID="11065" rel="pRr" directed="false" shadow="true" shadowCol="139296" srcRow="1575" trgRow="4202" color="EX-blue" />
    <link srcID="11065" trgID="10397" rel="pRr" directed="false" shadow="true" shadowCol="139297" srcRow="4202" trgRow="2216" color="EX-orange" />
    <link srcID="13153" trgID="9956" rel="pRr" directed="false" shadow="true" shadowCol="139298" srcRow="4203" trgRow="680" color="EX-dark-cyan" />
    <link srcID="13153" trgID="10527" rel="pRr" directed="false" shadow="true" shadowCol="139299" srcRow="4203" trgRow="682" color="EX-red" />
    <link srcID="13153" trgID="10144" rel="pRr" directed="false" shadow="true" shadowCol="139300" srcRow="4203" trgRow="683" color="EX-dark-orange" />
    <link srcID="13153" trgID="9654" rel="pRr" directed="false" shadow="true" shadowCol="139301" srcRow="4203" trgRow="715" color="EX-dark-gray-purple" />
    <link srcID="13153" trgID="9608" rel="pRr" directed="false" shadow="true" shadowCol="139302" srcRow="4203" trgRow="734" color="EX-cyan" />
    <link srcID="13153" trgID="9504" rel="pRr" directed="false" shadow="true" shadowCol="139303" srcRow="4203" trgRow="986" color="EX-yellow-orange" />
    <link srcID="8693" trgID="13153" rel="pRr" directed="false" shadow="true" shadowCol="139304" srcRow="1407" trgRow="4203" color="EX-pure-blue" />
    <link srcID="13153" trgID="8236" rel="pRr" directed="false" shadow="true" shadowCol="139305" srcRow="4203" trgRow="1504" color="EX-dark-yellow-green" />
    <link srcID="13153" trgID="10360" rel="pRr" directed="false" shadow="true" shadowCol="139306" srcRow="4203" trgRow="1565" color="EX-dark-magenta" />
    <link srcID="13370" trgID="9956" rel="pRr" directed="false" shadow="true" shadowCol="139307" srcRow="4204" trgRow="680" color="EX-dark-green" />
    <link srcID="13370" trgID="10527" rel="pRr" directed="false" shadow="true" shadowCol="139308" srcRow="4204" trgRow="682" color="EX-blue-magenta" />
    <link srcID="13370" trgID="10144" rel="pRr" directed="false" shadow="true" shadowCol="139309" srcRow="4204" trgRow="683" color="EX-yellow-green" />
    <link srcID="13370" trgID="8905" rel="pRr" directed="false" shadow="true" shadowCol="139310" srcRow="4204" trgRow="754" color="EX-magenta" />
    <link srcID="13370" trgID="9362" rel="pRr" directed="false" shadow="true" shadowCol="139311" srcRow="4204" trgRow="1803" color="EX-green" />
    <link srcID="13370" trgID="8419" rel="pRr" directed="false" shadow="true" shadowCol="139312" srcRow="4204" trgRow="1819" color="EX-yellow" />
    <link srcID="13370" trgID="8506" rel="pRr" directed="false" shadow="true" shadowCol="139313" srcRow="4204" trgRow="2187" color="EX-purple" />
    <link srcID="9956" trgID="12065" rel="pRr" directed="false" shadow="true" shadowCol="139314" srcRow="680" trgRow="4205" color="EX-dark-purple" />
    <link srcID="12065" trgID="9342" rel="pRr" directed="false" shadow="true" shadowCol="139315" srcRow="4205" trgRow="687" color="EX-dark-red" />
    <link srcID="8624" trgID="12065" rel="pRr" directed="false" shadow="true" shadowCol="139316" srcRow="710" trgRow="4205" color="EX-pale-green" />
    <link srcID="9608" trgID="12065" rel="pRr" directed="false" shadow="true" shadowCol="139317" srcRow="734" trgRow="4205" color="EX-pale-blue" />
    <link srcID="9047" trgID="12065" rel="pRr" directed="false" shadow="true" shadowCol="139318" srcRow="1368" trgRow="4205" color="EX-dark-tan" />
    <link srcID="9601" trgID="12065" rel="pRr" directed="false" shadow="true" shadowCol="139319" srcRow="1573" trgRow="4205" color="EX-pale-blue-magenta" />
    <link srcID="8641" trgID="12065" rel="pRr" directed="false" shadow="true" shadowCol="139320" srcRow="1745" trgRow="4205" color="EX-pale-yellow orange" />
    <link srcID="9274" trgID="12065" rel="pRr" directed="false" shadow="true" shadowCol="139321" srcRow="1982" trgRow="4205" color="EX-medium-magenta" />
    <link srcID="9956" trgID="12075" rel="pRr" directed="false" shadow="true" shadowCol="139322" srcRow="680" trgRow="4206" color="EX-pale-red" />
    <link srcID="9815" trgID="12075" rel="pRr" directed="false" shadow="true" shadowCol="139323" srcRow="684" trgRow="4206" color="EX-pale-cyan" />
    <link srcID="9654" trgID="12075" rel="pRr" directed="false" shadow="true" shadowCol="139324" srcRow="715" trgRow="4206" color="EX-pale-yellow-green" />
    <link srcID="9608" trgID="12075" rel="pRr" directed="false" shadow="true" shadowCol="139325" srcRow="734" trgRow="4206" color="EX-pale-purple" />
    <link srcID="8483" trgID="12075" rel="pRr" directed="false" shadow="true" shadowCol="139326" srcRow="1376" trgRow="4206" color="EX-pale-magenta" />
    <link srcID="9551" trgID="12075" rel="pRr" directed="false" shadow="true" shadowCol="139327" srcRow="1457" trgRow="4206" color="EX-pale-red-orange" />
    <link srcID="8313" trgID="12075" rel="pRr" directed="false" shadow="true" shadowCol="139328" srcRow="1566" trgRow="4206" color="EX-blue" />
    <link srcID="9956" trgID="11223" rel="pRr" directed="false" shadow="true" shadowCol="139329" srcRow="680" trgRow="4207" color="EX-orange" />
    <link srcID="11223" trgID="10527" rel="pRr" directed="false" shadow="true" shadowCol="139330" srcRow="4207" trgRow="682" color="EX-dark-cyan" />
    <link srcID="11223" trgID="10144" rel="pRr" directed="false" shadow="true" shadowCol="139331" srcRow="4207" trgRow="683" color="EX-red" />
    <link srcID="8507" trgID="11223" rel="pRr" directed="false" shadow="true" shadowCol="139332" srcRow="731" trgRow="4207" color="EX-dark-orange" />
    <link srcID="9330" trgID="11223" rel="pRr" directed="false" shadow="true" shadowCol="139333" srcRow="742" trgRow="4207" color="EX-dark-gray-purple" />
    <link srcID="11223" trgID="10169" rel="pRr" directed="false" shadow="true" shadowCol="139334" srcRow="4207" trgRow="1541" color="EX-cyan" />
    <link srcID="8494" trgID="11223" rel="pRr" directed="false" shadow="true" shadowCol="139335" srcRow="2255" trgRow="4207" color="EX-yellow-orange" />
    <link srcID="10658" trgID="9956" rel="pRr" directed="false" shadow="true" shadowCol="139336" srcRow="4208" trgRow="680" color="EX-pure-blue" />
    <link srcID="10658" trgID="9393" rel="pRr" directed="false" shadow="true" shadowCol="139337" srcRow="4208" trgRow="690" color="EX-dark-yellow-green" />
    <link srcID="10658" trgID="9900" rel="pRr" directed="false" shadow="true" shadowCol="139338" srcRow="4208" trgRow="844" color="EX-dark-magenta" />
    <link srcID="10658" trgID="8447" rel="pRr" directed="false" shadow="true" shadowCol="139339" srcRow="4208" trgRow="1383" color="EX-dark-green" />
    <link srcID="10658" trgID="9473" rel="pRr" directed="false" shadow="true" shadowCol="139340" srcRow="4208" trgRow="1484" color="EX-blue-magenta" />
    <link srcID="10658" trgID="8236" rel="pRr" directed="false" shadow="true" shadowCol="139341" srcRow="4208" trgRow="1504" color="EX-yellow-green" />
    <link srcID="9956" trgID="10663" rel="pRr" directed="false" shadow="true" shadowCol="139342" srcRow="680" trgRow="4209" color="EX-magenta" />
    <link srcID="10663" trgID="8960" rel="pRr" directed="false" shadow="true" shadowCol="139343" srcRow="4209" trgRow="699" color="EX-green" />
    <link srcID="10663" trgID="9654" rel="pRr" directed="false" shadow="true" shadowCol="139344" srcRow="4209" trgRow="715" color="EX-yellow" />
    <link srcID="10049" trgID="10663" rel="pRr" directed="false" shadow="true" shadowCol="139345" srcRow="934" trgRow="4209" color="EX-purple" />
    <link srcID="10663" trgID="8236" rel="pRr" directed="false" shadow="true" shadowCol="139346" srcRow="4209" trgRow="1504" color="EX-dark-purple" />
    <link srcID="9339" trgID="10663" rel="pRr" directed="false" shadow="true" shadowCol="139347" srcRow="1539" trgRow="4209" color="EX-dark-red" />
    <link srcID="10663" trgID="9995" rel="pRr" directed="false" shadow="true" shadowCol="139348" srcRow="4209" trgRow="1983" color="EX-pale-green" />
    <link srcID="10663" trgID="8319" rel="pRr" directed="false" shadow="true" shadowCol="139349" srcRow="4209" trgRow="2006" color="EX-pale-blue" />
    <link srcID="9956" trgID="12477" rel="pRr" directed="false" shadow="true" shadowCol="139350" srcRow="680" trgRow="4210" color="EX-dark-tan" />
    <link srcID="9608" trgID="12477" rel="pRr" directed="false" shadow="true" shadowCol="139351" srcRow="734" trgRow="4210" color="EX-pale-blue-magenta" />
    <link srcID="10535" trgID="12477" rel="pRr" directed="false" shadow="true" shadowCol="139352" srcRow="793" trgRow="4210" color="EX-pale-yellow orange" />
    <link srcID="9544" trgID="12477" rel="pRr" directed="false" shadow="true" shadowCol="139353" srcRow="895" trgRow="4210" color="EX-medium-magenta" />
    <link srcID="12477" trgID="8479" rel="pRr" directed="false" shadow="true" shadowCol="139354" srcRow="4210" trgRow="998" color="EX-pale-red" />
    <link srcID="12477" trgID="10380" rel="pRr" directed="false" shadow="true" shadowCol="139355" srcRow="4210" trgRow="1375" color="EX-pale-cyan" />
    <link srcID="13749" trgID="9956" rel="pRr" directed="false" shadow="true" shadowCol="139356" srcRow="4211" trgRow="680" color="EX-pale-yellow-green" />
    <link srcID="13749" trgID="10527" rel="pRr" directed="false" shadow="true" shadowCol="139357" srcRow="4211" trgRow="682" color="EX-pale-purple" />
    <link srcID="13749" trgID="10144" rel="pRr" directed="false" shadow="true" shadowCol="139358" srcRow="4211" trgRow="683" color="EX-pale-magenta" />
    <link srcID="13749" trgID="9815" rel="pRr" directed="false" shadow="true" shadowCol="139359" srcRow="4211" trgRow="684" color="EX-pale-red-orange" />
    <link srcID="13749" trgID="9654" rel="pRr" directed="false" shadow="true" shadowCol="139360" srcRow="4211" trgRow="715" color="EX-blue" />
    <link srcID="13749" trgID="9047" rel="pRr" directed="false" shadow="true" shadowCol="139361" srcRow="4211" trgRow="1368" color="EX-orange" />
    <link srcID="14002" trgID="9956" rel="pRr" directed="false" shadow="true" shadowCol="139362" srcRow="4212" trgRow="680" color="EX-dark-cyan" />
    <link srcID="14002" trgID="9019" rel="pRr" directed="false" shadow="true" shadowCol="139363" srcRow="4212" trgRow="789" color="EX-red" />
    <link srcID="14002" trgID="9638" rel="pRr" directed="false" shadow="true" shadowCol="139364" srcRow="4212" trgRow="1009" color="EX-dark-orange" />
    <link srcID="14002" trgID="9210" rel="pRr" directed="false" shadow="true" shadowCol="139365" srcRow="4212" trgRow="1425" color="EX-dark-gray-purple" />
    <link srcID="14002" trgID="9837" rel="pRr" directed="false" shadow="true" shadowCol="139366" srcRow="4212" trgRow="2007" color="EX-cyan" />
    <link srcID="9122" trgID="11942" rel="pRr" directed="false" shadow="true" shadowCol="139367" srcRow="681" trgRow="4213" color="EX-yellow-orange" />
    <link srcID="9815" trgID="11942" rel="pRr" directed="false" shadow="true" shadowCol="139368" srcRow="684" trgRow="4213" color="EX-pure-blue" />
    <link srcID="9608" trgID="11942" rel="pRr" directed="false" shadow="true" shadowCol="139369" srcRow="734" trgRow="4213" color="EX-dark-yellow-green" />
    <link srcID="9963" trgID="11942" rel="pRr" directed="false" shadow="true" shadowCol="139370" srcRow="755" trgRow="4213" color="EX-dark-magenta" />
    <link srcID="11942" trgID="8282" rel="pRr" directed="false" shadow="true" shadowCol="139371" srcRow="4213" trgRow="794" color="EX-dark-green" />
    <link srcID="10580" trgID="11942" rel="pRr" directed="false" shadow="true" shadowCol="139372" srcRow="878" trgRow="4213" color="EX-blue-magenta" />
    <link srcID="11942" trgID="10057" rel="pRr" directed="false" shadow="true" shadowCol="139373" srcRow="4213" trgRow="956" color="EX-yellow-green" />
    <link srcID="11942" trgID="9044" rel="pRr" directed="false" shadow="true" shadowCol="139374" srcRow="4213" trgRow="958" color="EX-magenta" />
    <link srcID="11942" trgID="8674" rel="pRr" directed="false" shadow="true" shadowCol="139375" srcRow="4213" trgRow="983" color="EX-green" />
    <link srcID="8514" trgID="11942" rel="pRr" directed="false" shadow="true" shadowCol="139376" srcRow="1005" trgRow="4213" color="EX-yellow" />
    <link srcID="9437" trgID="11942" rel="pRr" directed="false" shadow="true" shadowCol="139377" srcRow="1050" trgRow="4213" color="EX-purple" />
    <link srcID="11942" trgID="8748" rel="pRr" directed="false" shadow="true" shadowCol="139378" srcRow="4213" trgRow="1137" color="EX-dark-purple" />
    <link srcID="11942" trgID="8274" rel="pRr" directed="false" shadow="true" shadowCol="139379" srcRow="4213" trgRow="1194" color="EX-dark-red" />
    <link srcID="11942" trgID="9047" rel="pRr" directed="false" shadow="true" shadowCol="139380" srcRow="4213" trgRow="1368" color="EX-pale-green" />
    <link srcID="8483" trgID="11942" rel="pRr" directed="false" shadow="true" shadowCol="139381" srcRow="1376" trgRow="4213" color="EX-pale-blue" />
    <link srcID="11942" trgID="8447" rel="pRr" directed="false" shadow="true" shadowCol="139382" srcRow="4213" trgRow="1383" color="EX-dark-tan" />
    <link srcID="8693" trgID="11942" rel="pRr" directed="false" shadow="true" shadowCol="139383" srcRow="1407" trgRow="4213" color="EX-pale-blue-magenta" />
    <link srcID="9320" trgID="11942" rel="pRr" directed="false" shadow="true" shadowCol="139384" srcRow="1450" trgRow="4213" color="EX-pale-yellow orange" />
    <link srcID="11942" trgID="9346" rel="pRr" directed="false" shadow="true" shadowCol="139385" srcRow="4213" trgRow="1491" color="EX-medium-magenta" />
    <link srcID="11942" trgID="8961" rel="pRr" directed="false" shadow="true" shadowCol="139386" srcRow="4213" trgRow="1558" color="EX-pale-red" />
    <link srcID="11942" trgID="10360" rel="pRr" directed="false" shadow="true" shadowCol="139387" srcRow="4213" trgRow="1565" color="EX-pale-cyan" />
    <link srcID="8872" trgID="11942" rel="pRr" directed="false" shadow="true" shadowCol="139388" srcRow="1649" trgRow="4213" color="EX-pale-yellow-green" />
    <link srcID="11942" trgID="9140" rel="pRr" directed="false" shadow="true" shadowCol="139389" srcRow="4213" trgRow="1804" color="EX-pale-purple" />
    <link srcID="11942" trgID="8487" rel="pRr" directed="false" shadow="true" shadowCol="139390" srcRow="4213" trgRow="1916" color="EX-pale-magenta" />
    <link srcID="9855" trgID="11942" rel="pRr" directed="false" shadow="true" shadowCol="139391" srcRow="2023" trgRow="4213" color="EX-pale-red-orange" />
    <link srcID="11942" trgID="8997" rel="pRr" directed="false" shadow="true" shadowCol="139392" srcRow="4213" trgRow="2131" color="EX-blue" />
    <link srcID="11942" trgID="8847" rel="pRr" directed="false" shadow="true" shadowCol="139393" srcRow="4213" trgRow="2241" color="EX-orange" />
    <link srcID="11942" trgID="9294" rel="pRr" directed="false" shadow="true" shadowCol="139394" srcRow="4213" trgRow="2242" color="EX-dark-cyan" />
    <link srcID="9122" trgID="11538" rel="pRr" directed="false" shadow="true" shadowCol="139395" srcRow="681" trgRow="4214" color="EX-red" />
    <link srcID="11538" trgID="10527" rel="pRr" directed="false" shadow="true" shadowCol="139396" srcRow="4214" trgRow="682" color="EX-dark-orange" />
    <link srcID="11538" trgID="9654" rel="pRr" directed="false" shadow="true" shadowCol="139397" srcRow="4214" trgRow="715" color="EX-dark-gray-purple" />
    <link srcID="11538" trgID="8607" rel="pRr" directed="false" shadow="true" shadowCol="139398" srcRow="4214" trgRow="724" color="EX-cyan" />
    <link srcID="9608" trgID="11538" rel="pRr" directed="false" shadow="true" shadowCol="139399" srcRow="734" trgRow="4214" color="EX-yellow-orange" />
    <link srcID="11538" trgID="9961" rel="pRr" directed="false" shadow="true" shadowCol="139400" srcRow="4214" trgRow="753" color="EX-pure-blue" />
    <link srcID="11538" trgID="8846" rel="pRr" directed="false" shadow="true" shadowCol="139401" srcRow="4214" trgRow="930" color="EX-dark-yellow-green" />
    <link srcID="8736" trgID="11538" rel="pRr" directed="false" shadow="true" shadowCol="139402" srcRow="945" trgRow="4214" color="EX-dark-magenta" />
    <link srcID="10488" trgID="11538" rel="pRr" directed="false" shadow="true" shadowCol="139403" srcRow="951" trgRow="4214" color="EX-dark-green" />
    <link srcID="8298" trgID="11538" rel="pRr" directed="false" shadow="true" shadowCol="139404" srcRow="1026" trgRow="4214" color="EX-blue-magenta" />
    <link srcID="11538" trgID="9419" rel="pRr" directed="false" shadow="true" shadowCol="139405" srcRow="4214" trgRow="1029" color="EX-yellow-green" />
    <link srcID="11538" trgID="8447" rel="pRr" directed="false" shadow="true" shadowCol="139406" srcRow="4214" trgRow="1383" color="EX-magenta" />
    <link srcID="11538" trgID="9517" rel="pRr" directed="false" shadow="true" shadowCol="139407" srcRow="4214" trgRow="1404" color="EX-green" />
    <link srcID="11538" trgID="9594" rel="pRr" directed="false" shadow="true" shadowCol="139408" srcRow="4214" trgRow="1561" color="EX-yellow" />
    <link srcID="11538" trgID="9976" rel="pRr" directed="false" shadow="true" shadowCol="139409" srcRow="4214" trgRow="1618" color="EX-purple" />
    <link srcID="9835" trgID="11538" rel="pRr" directed="false" shadow="true" shadowCol="139410" srcRow="1629" trgRow="4214" color="EX-dark-purple" />
    <link srcID="11538" trgID="10426" rel="pRr" directed="false" shadow="true" shadowCol="139411" srcRow="4214" trgRow="1738" color="EX-dark-red" />
    <link srcID="11538" trgID="10332" rel="pRr" directed="false" shadow="true" shadowCol="139412" srcRow="4214" trgRow="1778" color="EX-pale-green" />
    <link srcID="8629" trgID="11538" rel="pRr" directed="false" shadow="true" shadowCol="139413" srcRow="1779" trgRow="4214" color="EX-pale-blue" />
    <link srcID="11538" trgID="8909" rel="pRr" directed="false" shadow="true" shadowCol="139414" srcRow="4214" trgRow="2026" color="EX-dark-tan" />
    <link srcID="9293" trgID="11538" rel="pRr" directed="false" shadow="true" shadowCol="139415" srcRow="2027" trgRow="4214" color="EX-pale-blue-magenta" />
    <link srcID="11538" trgID="9745" rel="pRr" directed="false" shadow="true" shadowCol="139416" srcRow="4214" trgRow="2106" color="EX-pale-yellow orange" />
    <link srcID="11538" trgID="10541" rel="pRr" directed="false" shadow="true" shadowCol="139417" srcRow="4214" trgRow="2129" color="EX-medium-magenta" />
    <link srcID="9312" trgID="11538" rel="pRr" directed="false" shadow="true" shadowCol="139418" srcRow="2150" trgRow="4214" color="EX-pale-red" />
    <link srcID="10302" trgID="11538" rel="pRr" directed="false" shadow="true" shadowCol="139419" srcRow="2188" trgRow="4214" color="EX-pale-cyan" />
    <link srcID="11538" trgID="9294" rel="pRr" directed="false" shadow="true" shadowCol="139420" srcRow="4214" trgRow="2242" color="EX-pale-yellow-green" />
    <link srcID="11538" trgID="8513" rel="pRr" directed="false" shadow="true" shadowCol="139421" srcRow="4214" trgRow="2299" color="EX-pale-purple" />
    <link srcID="9122" trgID="10970" rel="pRr" directed="false" shadow="true" shadowCol="139422" srcRow="681" trgRow="4215" color="EX-pale-magenta" />
    <link srcID="9815" trgID="10970" rel="pRr" directed="false" shadow="true" shadowCol="139423" srcRow="684" trgRow="4215" color="EX-pale-red-orange" />
    <link srcID="10970" trgID="10535" rel="pRr" directed="false" shadow="true" shadowCol="139424" srcRow="4215" trgRow="793" color="EX-blue" />
    <link srcID="10040" trgID="10970" rel="pRr" directed="false" shadow="true" shadowCol="139425" srcRow="839" trgRow="4215" color="EX-orange" />
    <link srcID="9854" trgID="10970" rel="pRr" directed="false" shadow="true" shadowCol="139426" srcRow="959" trgRow="4215" color="EX-dark-cyan" />
    <link srcID="10970" trgID="10336" rel="pRr" directed="false" shadow="true" shadowCol="139427" srcRow="4215" trgRow="964" color="EX-red" />
    <link srcID="8514" trgID="10970" rel="pRr" directed="false" shadow="true" shadowCol="139428" srcRow="1005" trgRow="4215" color="EX-dark-orange" />
    <link srcID="10970" trgID="8933" rel="pRr" directed="false" shadow="true" shadowCol="139429" srcRow="4215" trgRow="1052" color="EX-dark-gray-purple" />
    <link srcID="10970" trgID="9574" rel="pRr" directed="false" shadow="true" shadowCol="139430" srcRow="4215" trgRow="1074" color="EX-cyan" />
    <link srcID="10970" trgID="9570" rel="pRr" directed="false" shadow="true" shadowCol="139431" srcRow="4215" trgRow="1345" color="EX-yellow-orange" />
    <link srcID="8483" trgID="10970" rel="pRr" directed="false" shadow="true" shadowCol="139432" srcRow="1376" trgRow="4215" color="EX-pure-blue" />
    <link srcID="9551" trgID="10970" rel="pRr" directed="false" shadow="true" shadowCol="139433" srcRow="1457" trgRow="4215" color="EX-dark-yellow-green" />
    <link srcID="9584" trgID="10970" rel="pRr" directed="false" shadow="true" shadowCol="139434" srcRow="1544" trgRow="4215" color="EX-dark-magenta" />
    <link srcID="10970" trgID="8396" rel="pRr" directed="false" shadow="true" shadowCol="139435" srcRow="4215" trgRow="1655" color="EX-dark-green" />
    <link srcID="9007" trgID="10970" rel="pRr" directed="false" shadow="true" shadowCol="139436" srcRow="2328" trgRow="4215" color="EX-blue-magenta" />
    <link srcID="9122" trgID="10791" rel="pRr" directed="false" shadow="true" shadowCol="139437" srcRow="681" trgRow="4216" color="EX-yellow-green" />
    <link srcID="10791" trgID="10144" rel="pRr" directed="false" shadow="true" shadowCol="139438" srcRow="4216" trgRow="683" color="EX-magenta" />
    <link srcID="10791" trgID="9654" rel="pRr" directed="false" shadow="true" shadowCol="139439" srcRow="4216" trgRow="715" color="EX-green" />
    <link srcID="10791" trgID="9330" rel="pRr" directed="false" shadow="true" shadowCol="139440" srcRow="4216" trgRow="742" color="EX-yellow" />
    <link srcID="10791" trgID="9332" rel="pRr" directed="false" shadow="true" shadowCol="139441" srcRow="4216" trgRow="743" color="EX-purple" />
    <link srcID="10791" trgID="8320" rel="pRr" directed="false" shadow="true" shadowCol="139442" srcRow="4216" trgRow="765" color="EX-dark-purple" />
    <link srcID="10791" trgID="9047" rel="pRr" directed="false" shadow="true" shadowCol="139443" srcRow="4216" trgRow="1368" color="EX-dark-red" />
    <link srcID="10791" trgID="9129" rel="pRr" directed="false" shadow="true" shadowCol="139444" srcRow="4216" trgRow="1507" color="EX-pale-green" />
    <link srcID="10791" trgID="9339" rel="pRr" directed="false" shadow="true" shadowCol="139445" srcRow="4216" trgRow="1539" color="EX-pale-blue" />
    <link srcID="10791" trgID="8313" rel="pRr" directed="false" shadow="true" shadowCol="139446" srcRow="4216" trgRow="1566" color="EX-dark-tan" />
    <link srcID="10791" trgID="8433" rel="pRr" directed="false" shadow="true" shadowCol="139447" srcRow="4216" trgRow="1567" color="EX-pale-blue-magenta" />
    <link srcID="10791" trgID="8773" rel="pRr" directed="false" shadow="true" shadowCol="139448" srcRow="4216" trgRow="1924" color="EX-pale-yellow orange" />
    <link srcID="10791" trgID="8704" rel="pRr" directed="false" shadow="true" shadowCol="139449" srcRow="4216" trgRow="2120" color="EX-medium-magenta" />
    <link srcID="10791" trgID="10316" rel="pRr" directed="false" shadow="true" shadowCol="139450" srcRow="4216" trgRow="2165" color="EX-pale-red" />
    <link srcID="10791" trgID="10570" rel="pRr" directed="false" shadow="true" shadowCol="139451" srcRow="4216" trgRow="2167" color="EX-pale-cyan" />
    <link srcID="8351" trgID="10791" rel="pRr" directed="false" shadow="true" shadowCol="139452" srcRow="2189" trgRow="4216" color="EX-pale-yellow-green" />
    <link srcID="9122" trgID="10807" rel="pRr" directed="false" shadow="true" shadowCol="139453" srcRow="681" trgRow="4217" color="EX-pale-purple" />
    <link srcID="10807" trgID="10144" rel="pRr" directed="false" shadow="true" shadowCol="139454" srcRow="4217" trgRow="683" color="EX-pale-magenta" />
    <link srcID="9281" trgID="10807" rel="pRr" directed="false" shadow="true" shadowCol="139455" srcRow="686" trgRow="4217" color="EX-pale-red-orange" />
    <link srcID="10807" trgID="9342" rel="pRr" directed="false" shadow="true" shadowCol="139456" srcRow="4217" trgRow="687" color="EX-blue" />
    <link srcID="10807" trgID="9116" rel="pRr" directed="false" shadow="true" shadowCol="139457" srcRow="4217" trgRow="694" color="EX-orange" />
    <link srcID="9654" trgID="10807" rel="pRr" directed="false" shadow="true" shadowCol="139458" srcRow="715" trgRow="4217" color="EX-dark-cyan" />
    <link srcID="10807" trgID="9449" rel="pRr" directed="false" shadow="true" shadowCol="139459" srcRow="4217" trgRow="849" color="EX-red" />
    <link srcID="10807" trgID="8287" rel="pRr" directed="false" shadow="true" shadowCol="139460" srcRow="4217" trgRow="977" color="EX-dark-orange" />
    <link srcID="10807" trgID="9659" rel="pRr" directed="false" shadow="true" shadowCol="139461" srcRow="4217" trgRow="978" color="EX-dark-gray-purple" />
    <link srcID="10807" trgID="9063" rel="pRr" directed="false" shadow="true" shadowCol="139462" srcRow="4217" trgRow="980" color="EX-cyan" />
    <link srcID="10555" trgID="10807" rel="pRr" directed="false" shadow="true" shadowCol="139463" srcRow="982" trgRow="4217" color="EX-yellow-orange" />
    <link srcID="10807" trgID="8539" rel="pRr" directed="false" shadow="true" shadowCol="139464" srcRow="4217" trgRow="984" color="EX-pure-blue" />
    <link srcID="10807" trgID="8537" rel="pRr" directed="false" shadow="true" shadowCol="139465" srcRow="4217" trgRow="1108" color="EX-dark-yellow-green" />
    <link srcID="10807" trgID="9872" rel="pRr" directed="false" shadow="true" shadowCol="139466" srcRow="4217" trgRow="1133" color="EX-dark-magenta" />
    <link srcID="8836" trgID="10807" rel="pRr" directed="false" shadow="true" shadowCol="139467" srcRow="1138" trgRow="4217" color="EX-dark-green" />
    <link srcID="10807" trgID="9135" rel="pRr" directed="false" shadow="true" shadowCol="139468" srcRow="4217" trgRow="1251" color="EX-blue-magenta" />
    <link srcID="10286" trgID="10807" rel="pRr" directed="false" shadow="true" shadowCol="139469" srcRow="1257" trgRow="4217" color="EX-yellow-green" />
    <link srcID="9339" trgID="10807" rel="pRr" directed="false" shadow="true" shadowCol="139470" srcRow="1539" trgRow="4217" color="EX-magenta" />
    <link srcID="8916" trgID="10807" rel="pRr" directed="false" shadow="true" shadowCol="139471" srcRow="1548" trgRow="4217" color="EX-green" />
    <link srcID="10807" trgID="8961" rel="pRr" directed="false" shadow="true" shadowCol="139472" srcRow="4217" trgRow="1558" color="EX-yellow" />
    <link srcID="10807" trgID="9601" rel="pRr" directed="false" shadow="true" shadowCol="139473" srcRow="4217" trgRow="1573" color="EX-purple" />
    <link srcID="8929" trgID="10807" rel="pRr" directed="false" shadow="true" shadowCol="139474" srcRow="2144" trgRow="4217" color="EX-dark-purple" />
    <link srcID="8351" trgID="10807" rel="pRr" directed="false" shadow="true" shadowCol="139475" srcRow="2189" trgRow="4217" color="EX-dark-red" />
    <link srcID="9122" trgID="10800" rel="pRr" directed="false" shadow="true" shadowCol="139476" srcRow="681" trgRow="4218" color="EX-pale-green" />
    <link srcID="10800" trgID="10144" rel="pRr" directed="false" shadow="true" shadowCol="139477" srcRow="4218" trgRow="683" color="EX-pale-blue" />
    <link srcID="9608" trgID="10800" rel="pRr" directed="false" shadow="true" shadowCol="139478" srcRow="734" trgRow="4218" color="EX-dark-tan" />
    <link srcID="10800" trgID="10174" rel="pRr" directed="false" shadow="true" shadowCol="139479" srcRow="4218" trgRow="873" color="EX-pale-blue-magenta" />
    <link srcID="8334" trgID="10800" rel="pRr" directed="false" shadow="true" shadowCol="139480" srcRow="992" trgRow="4218" color="EX-pale-yellow orange" />
    <link srcID="10800" trgID="9874" rel="pRr" directed="false" shadow="true" shadowCol="139481" srcRow="4218" trgRow="1035" color="EX-medium-magenta" />
    <link srcID="10800" trgID="9423" rel="pRr" directed="false" shadow="true" shadowCol="139482" srcRow="4218" trgRow="1070" color="EX-pale-red" />
    <link srcID="10562" trgID="10800" rel="pRr" directed="false" shadow="true" shadowCol="139483" srcRow="1196" trgRow="4218" color="EX-pale-cyan" />
    <link srcID="9047" trgID="10800" rel="pRr" directed="false" shadow="true" shadowCol="139484" srcRow="1368" trgRow="4218" color="EX-pale-yellow-green" />
    <link srcID="10800" trgID="8462" rel="pRr" directed="false" shadow="true" shadowCol="139485" srcRow="4218" trgRow="1448" color="EX-pale-purple" />
    <link srcID="10800" trgID="8410" rel="pRr" directed="false" shadow="true" shadowCol="139486" srcRow="4218" trgRow="1474" color="EX-pale-magenta" />
    <link srcID="9596" trgID="10800" rel="pRr" directed="false" shadow="true" shadowCol="139487" srcRow="1487" trgRow="4218" color="EX-pale-red-orange" />
    <link srcID="9339" trgID="10800" rel="pRr" directed="false" shadow="true" shadowCol="139488" srcRow="1539" trgRow="4218" color="EX-blue" />
    <link srcID="10800" trgID="10169" rel="pRr" directed="false" shadow="true" shadowCol="139489" srcRow="4218" trgRow="1541" color="EX-orange" />
    <link srcID="10800" trgID="9212" rel="pRr" directed="false" shadow="true" shadowCol="139490" srcRow="4218" trgRow="1598" color="EX-dark-cyan" />
    <link srcID="10800" trgID="10188" rel="pRr" directed="false" shadow="true" shadowCol="139491" srcRow="4218" trgRow="2145" color="EX-red" />
    <link srcID="8351" trgID="10800" rel="pRr" directed="false" shadow="true" shadowCol="139492" srcRow="2189" trgRow="4218" color="EX-dark-orange" />
    <link srcID="9122" trgID="11901" rel="pRr" directed="false" shadow="true" shadowCol="139493" srcRow="681" trgRow="4219" color="EX-dark-gray-purple" />
    <link srcID="9261" trgID="11901" rel="pRr" directed="false" shadow="true" shadowCol="139494" srcRow="688" trgRow="4219" color="EX-cyan" />
    <link srcID="11901" trgID="8535" rel="pRr" directed="false" shadow="true" shadowCol="139495" srcRow="4219" trgRow="689" color="EX-yellow-orange" />
    <link srcID="9079" trgID="11901" rel="pRr" directed="false" shadow="true" shadowCol="139496" srcRow="691" trgRow="4219" color="EX-pure-blue" />
    <link srcID="8369" trgID="11901" rel="pRr" directed="false" shadow="true" shadowCol="139497" srcRow="698" trgRow="4219" color="EX-dark-yellow-green" />
    <link srcID="9544" trgID="11901" rel="pRr" directed="false" shadow="true" shadowCol="139498" srcRow="895" trgRow="4219" color="EX-dark-magenta" />
    <link srcID="11901" trgID="8846" rel="pRr" directed="false" shadow="true" shadowCol="139499" srcRow="4219" trgRow="930" color="EX-dark-green" />
    <link srcID="9965" trgID="11901" rel="pRr" directed="false" shadow="true" shadowCol="139500" srcRow="967" trgRow="4219" color="EX-blue-magenta" />
    <link srcID="9368" trgID="11901" rel="pRr" directed="false" shadow="true" shadowCol="139501" srcRow="994" trgRow="4219" color="EX-yellow-green" />
    <link srcID="10440" trgID="11901" rel="pRr" directed="false" shadow="true" shadowCol="139502" srcRow="1028" trgRow="4219" color="EX-magenta" />
    <link srcID="11901" trgID="8412" rel="pRr" directed="false" shadow="true" shadowCol="139503" srcRow="4219" trgRow="1033" color="EX-green" />
    <link srcID="9210" trgID="11901" rel="pRr" directed="false" shadow="true" shadowCol="139504" srcRow="1425" trgRow="4219" color="EX-yellow" />
    <link srcID="10443" trgID="11901" rel="pRr" directed="false" shadow="true" shadowCol="139505" srcRow="1633" trgRow="4219" color="EX-purple" />
    <link srcID="9489" trgID="11901" rel="pRr" directed="false" shadow="true" shadowCol="139506" srcRow="1805" trgRow="4219" color="EX-dark-purple" />
    <link srcID="9734" trgID="11901" rel="pRr" directed="false" shadow="true" shadowCol="139507" srcRow="1956" trgRow="4219" color="EX-dark-red" />
    <link srcID="10135" trgID="11901" rel="pRr" directed="false" shadow="true" shadowCol="139508" srcRow="2047" trgRow="4219" color="EX-pale-green" />
    <link srcID="9122" trgID="11183" rel="pRr" directed="false" shadow="true" shadowCol="139509" srcRow="681" trgRow="4220" color="EX-pale-blue" />
    <link srcID="9608" trgID="11183" rel="pRr" directed="false" shadow="true" shadowCol="139510" srcRow="734" trgRow="4220" color="EX-dark-tan" />
    <link srcID="9770" trgID="11183" rel="pRr" directed="false" shadow="true" shadowCol="139511" srcRow="1213" trgRow="4220" color="EX-pale-blue-magenta" />
    <link srcID="8447" trgID="11183" rel="pRr" directed="false" shadow="true" shadowCol="139512" srcRow="1383" trgRow="4220" color="EX-pale-yellow orange" />
    <link srcID="9594" trgID="11183" rel="pRr" directed="false" shadow="true" shadowCol="139513" srcRow="1561" trgRow="4220" color="EX-medium-magenta" />
    <link srcID="9225" trgID="11183" rel="pRr" directed="false" shadow="true" shadowCol="139514" srcRow="2025" trgRow="4220" color="EX-pale-red" />
    <link srcID="9122" trgID="11026" rel="pRr" directed="false" shadow="true" shadowCol="139515" srcRow="681" trgRow="4221" color="EX-pale-cyan" />
    <link srcID="11026" trgID="10144" rel="pRr" directed="false" shadow="true" shadowCol="139516" srcRow="4221" trgRow="683" color="EX-pale-yellow-green" />
    <link srcID="11026" trgID="8266" rel="pRr" directed="false" shadow="true" shadowCol="139517" srcRow="4221" trgRow="696" color="EX-pale-purple" />
    <link srcID="9654" trgID="11026" rel="pRr" directed="false" shadow="true" shadowCol="139518" srcRow="715" trgRow="4221" color="EX-pale-magenta" />
    <link srcID="9608" trgID="11026" rel="pRr" directed="false" shadow="true" shadowCol="139519" srcRow="734" trgRow="4221" color="EX-pale-red-orange" />
    <link srcID="8315" trgID="11026" rel="pRr" directed="false" shadow="true" shadowCol="139520" srcRow="828" trgRow="4221" color="EX-blue" />
    <link srcID="11026" trgID="9172" rel="pRr" directed="false" shadow="true" shadowCol="139521" srcRow="4221" trgRow="919" color="EX-orange" />
    <link srcID="11026" trgID="9504" rel="pRr" directed="false" shadow="true" shadowCol="139522" srcRow="4221" trgRow="986" color="EX-dark-cyan" />
    <link srcID="11026" trgID="10380" rel="pRr" directed="false" shadow="true" shadowCol="139523" srcRow="4221" trgRow="1375" color="EX-red" />
    <link srcID="11026" trgID="8447" rel="pRr" directed="false" shadow="true" shadowCol="139524" srcRow="4221" trgRow="1383" color="EX-dark-orange" />
    <link srcID="9320" trgID="11026" rel="pRr" directed="false" shadow="true" shadowCol="139525" srcRow="1450" trgRow="4221" color="EX-dark-gray-purple" />
    <link srcID="11026" trgID="9580" rel="pRr" directed="false" shadow="true" shadowCol="139526" srcRow="4221" trgRow="1481" color="EX-cyan" />
    <link srcID="11026" trgID="8236" rel="pRr" directed="false" shadow="true" shadowCol="139527" srcRow="4221" trgRow="1504" color="EX-yellow-orange" />
    <link srcID="11026" trgID="9217" rel="pRr" directed="false" shadow="true" shadowCol="139528" srcRow="4221" trgRow="1522" color="EX-pure-blue" />
    <link srcID="11026" trgID="9726" rel="pRr" directed="false" shadow="true" shadowCol="139529" srcRow="4221" trgRow="1910" color="EX-dark-yellow-green" />
    <link srcID="9124" trgID="11026" rel="pRr" directed="false" shadow="true" shadowCol="139530" srcRow="2101" trgRow="4221" color="EX-dark-magenta" />
    <link srcID="9122" trgID="11957" rel="pRr" directed="false" shadow="true" shadowCol="139531" srcRow="681" trgRow="4222" color="EX-dark-green" />
    <link srcID="9608" trgID="11957" rel="pRr" directed="false" shadow="true" shadowCol="139532" srcRow="734" trgRow="4222" color="EX-blue-magenta" />
    <link srcID="11957" trgID="9047" rel="pRr" directed="false" shadow="true" shadowCol="139533" srcRow="4222" trgRow="1368" color="EX-yellow-green" />
    <link srcID="11957" trgID="10380" rel="pRr" directed="false" shadow="true" shadowCol="139534" srcRow="4222" trgRow="1375" color="EX-magenta" />
    <link srcID="8693" trgID="11957" rel="pRr" directed="false" shadow="true" shadowCol="139535" srcRow="1407" trgRow="4222" color="EX-green" />
    <link srcID="11957" trgID="10360" rel="pRr" directed="false" shadow="true" shadowCol="139536" srcRow="4222" trgRow="1565" color="EX-yellow" />
    <link srcID="11957" trgID="9255" rel="pRr" directed="false" shadow="true" shadowCol="139537" srcRow="4222" trgRow="2347" color="EX-purple" />
    <link srcID="9122" trgID="11884" rel="pRr" directed="false" shadow="true" shadowCol="139538" srcRow="681" trgRow="4223" color="EX-dark-purple" />
    <link srcID="11884" trgID="10144" rel="pRr" directed="false" shadow="true" shadowCol="139539" srcRow="4223" trgRow="683" color="EX-dark-red" />
    <link srcID="9654" trgID="11884" rel="pRr" directed="false" shadow="true" shadowCol="139540" srcRow="715" trgRow="4223" color="EX-pale-green" />
    <link srcID="10535" trgID="11884" rel="pRr" directed="false" shadow="true" shadowCol="139541" srcRow="793" trgRow="4223" color="EX-pale-blue" />
    <link srcID="8275" trgID="11884" rel="pRr" directed="false" shadow="true" shadowCol="139542" srcRow="830" trgRow="4223" color="EX-dark-tan" />
    <link srcID="8650" trgID="11884" rel="pRr" directed="false" shadow="true" shadowCol="139543" srcRow="836" trgRow="4223" color="EX-pale-blue-magenta" />
    <link srcID="9339" trgID="11884" rel="pRr" directed="false" shadow="true" shadowCol="139544" srcRow="1539" trgRow="4223" color="EX-pale-yellow orange" />
    <link srcID="8487" trgID="11884" rel="pRr" directed="false" shadow="true" shadowCol="139545" srcRow="1916" trgRow="4223" color="EX-medium-magenta" />
    <link srcID="11884" trgID="9586" rel="pRr" directed="false" shadow="true" shadowCol="139546" srcRow="4223" trgRow="2185" color="EX-pale-red" />
    <link srcID="9122" trgID="13990" rel="pRr" directed="false" shadow="true" shadowCol="139547" srcRow="681" trgRow="4224" color="EX-pale-cyan" />
    <link srcID="13990" trgID="10527" rel="pRr" directed="false" shadow="true" shadowCol="139548" srcRow="4224" trgRow="682" color="EX-pale-yellow-green" />
    <link srcID="9608" trgID="13990" rel="pRr" directed="false" shadow="true" shadowCol="139549" srcRow="734" trgRow="4224" color="EX-pale-purple" />
    <link srcID="8270" trgID="13990" rel="pRr" directed="false" shadow="true" shadowCol="139550" srcRow="783" trgRow="4224" color="EX-pale-magenta" />
    <link srcID="9449" trgID="13990" rel="pRr" directed="false" shadow="true" shadowCol="139551" srcRow="849" trgRow="4224" color="EX-pale-red-orange" />
    <link srcID="13990" trgID="9947" rel="pRr" directed="false" shadow="true" shadowCol="139552" srcRow="4224" trgRow="1087" color="EX-blue" />
    <link srcID="9339" trgID="13990" rel="pRr" directed="false" shadow="true" shadowCol="139553" srcRow="1539" trgRow="4224" color="EX-orange" />
    <link srcID="9122" trgID="11905" rel="pRr" directed="false" shadow="true" shadowCol="139554" srcRow="681" trgRow="4225" color="EX-dark-cyan" />
    <link srcID="9815" trgID="11905" rel="pRr" directed="false" shadow="true" shadowCol="139555" srcRow="684" trgRow="4225" color="EX-red" />
    <link srcID="9608" trgID="11905" rel="pRr" directed="false" shadow="true" shadowCol="139556" srcRow="734" trgRow="4225" color="EX-dark-orange" />
    <link srcID="9377" trgID="11905" rel="pRr" directed="false" shadow="true" shadowCol="139557" srcRow="1228" trgRow="4225" color="EX-dark-gray-purple" />
    <link srcID="8483" trgID="11905" rel="pRr" directed="false" shadow="true" shadowCol="139558" srcRow="1376" trgRow="4225" color="EX-cyan" />
    <link srcID="9298" trgID="11905" rel="pRr" directed="false" shadow="true" shadowCol="139559" srcRow="1999" trgRow="4225" color="EX-yellow-orange" />
    <link srcID="10570" trgID="11905" rel="pRr" directed="false" shadow="true" shadowCol="139560" srcRow="2167" trgRow="4225" color="EX-pure-blue" />
    <link srcID="9122" trgID="11895" rel="pRr" directed="false" shadow="true" shadowCol="139561" srcRow="681" trgRow="4226" color="EX-dark-yellow-green" />
    <link srcID="11895" trgID="10144" rel="pRr" directed="false" shadow="true" shadowCol="139562" srcRow="4226" trgRow="683" color="EX-dark-magenta" />
    <link srcID="9281" trgID="11895" rel="pRr" directed="false" shadow="true" shadowCol="139563" srcRow="686" trgRow="4226" color="EX-dark-green" />
    <link srcID="9342" trgID="11895" rel="pRr" directed="false" shadow="true" shadowCol="139564" srcRow="687" trgRow="4226" color="EX-blue-magenta" />
    <link srcID="8402" trgID="11895" rel="pRr" directed="false" shadow="true" shadowCol="139565" srcRow="1508" trgRow="4226" color="EX-yellow-green" />
    <link srcID="9339" trgID="11895" rel="pRr" directed="false" shadow="true" shadowCol="139566" srcRow="1539" trgRow="4226" color="EX-magenta" />
    <link srcID="9234" trgID="11895" rel="pRr" directed="false" shadow="true" shadowCol="139567" srcRow="1542" trgRow="4226" color="EX-green" />
    <link srcID="10397" trgID="11895" rel="pRr" directed="false" shadow="true" shadowCol="139568" srcRow="2216" trgRow="4226" color="EX-yellow" />
    <link srcID="9122" trgID="11888" rel="pRr" directed="false" shadow="true" shadowCol="139569" srcRow="681" trgRow="4227" color="EX-purple" />
    <link srcID="11888" trgID="10144" rel="pRr" directed="false" shadow="true" shadowCol="139570" srcRow="4227" trgRow="683" color="EX-dark-purple" />
    <link srcID="11888" trgID="9394" rel="pRr" directed="false" shadow="true" shadowCol="139571" srcRow="4227" trgRow="693" color="EX-dark-red" />
    <link srcID="11888" trgID="9654" rel="pRr" directed="false" shadow="true" shadowCol="139572" srcRow="4227" trgRow="715" color="EX-pale-green" />
    <link srcID="11888" trgID="10535" rel="pRr" directed="false" shadow="true" shadowCol="139573" srcRow="4227" trgRow="793" color="EX-pale-blue" />
    <link srcID="11888" trgID="8372" rel="pRr" directed="false" shadow="true" shadowCol="139574" srcRow="4227" trgRow="1444" color="EX-dark-tan" />
    <link srcID="11888" trgID="8802" rel="pRr" directed="false" shadow="true" shadowCol="139575" srcRow="4227" trgRow="1975" color="EX-pale-blue-magenta" />
    <link srcID="9122" trgID="11899" rel="pRr" directed="false" shadow="true" shadowCol="139576" srcRow="681" trgRow="4228" color="EX-pale-yellow orange" />
    <link srcID="11899" trgID="10144" rel="pRr" directed="false" shadow="true" shadowCol="139577" srcRow="4228" trgRow="683" color="EX-medium-magenta" />
    <link srcID="8456" trgID="11899" rel="pRr" directed="false" shadow="true" shadowCol="139578" srcRow="770" trgRow="4228" color="EX-pale-red" />
    <link srcID="10473" trgID="11899" rel="pRr" directed="false" shadow="true" shadowCol="139579" srcRow="854" trgRow="4228" color="EX-pale-cyan" />
    <link srcID="9047" trgID="11899" rel="pRr" directed="false" shadow="true" shadowCol="139580" srcRow="1368" trgRow="4228" color="EX-pale-yellow-green" />
    <link srcID="8614" trgID="11899" rel="pRr" directed="false" shadow="true" shadowCol="139581" srcRow="1381" trgRow="4228" color="EX-pale-purple" />
    <link srcID="11899" trgID="8993" rel="pRr" directed="false" shadow="true" shadowCol="139582" srcRow="4228" trgRow="1579" color="EX-pale-magenta" />
    <link srcID="9122" trgID="10817" rel="pRr" directed="false" shadow="true" shadowCol="139583" srcRow="681" trgRow="4229" color="EX-pale-red-orange" />
    <link srcID="10817" trgID="10527" rel="pRr" directed="false" shadow="true" shadowCol="139584" srcRow="4229" trgRow="682" color="EX-blue" />
    <link srcID="8607" trgID="10817" rel="pRr" directed="false" shadow="true" shadowCol="139585" srcRow="724" trgRow="4229" color="EX-orange" />
    <link srcID="10817" trgID="9345" rel="pRr" directed="false" shadow="true" shadowCol="139586" srcRow="4229" trgRow="785" color="EX-dark-cyan" />
    <link srcID="9210" trgID="10817" rel="pRr" directed="false" shadow="true" shadowCol="139587" srcRow="1425" trgRow="4229" color="EX-red" />
    <link srcID="10817" trgID="9781" rel="pRr" directed="false" shadow="true" shadowCol="139588" srcRow="4229" trgRow="1933" color="EX-dark-orange" />
    <link srcID="8351" trgID="10817" rel="pRr" directed="false" shadow="true" shadowCol="139589" srcRow="2189" trgRow="4229" color="EX-dark-gray-purple" />
    <link srcID="9122" trgID="11881" rel="pRr" directed="false" shadow="true" shadowCol="139590" srcRow="681" trgRow="4230" color="EX-cyan" />
    <link srcID="11881" trgID="9654" rel="pRr" directed="false" shadow="true" shadowCol="139591" srcRow="4230" trgRow="715" color="EX-yellow-orange" />
    <link srcID="9608" trgID="11881" rel="pRr" directed="false" shadow="true" shadowCol="139592" srcRow="734" trgRow="4230" color="EX-pure-blue" />
    <link srcID="11881" trgID="8447" rel="pRr" directed="false" shadow="true" shadowCol="139593" srcRow="4230" trgRow="1383" color="EX-dark-yellow-green" />
    <link srcID="11881" trgID="9189" rel="pRr" directed="false" shadow="true" shadowCol="139594" srcRow="4230" trgRow="1577" color="EX-dark-magenta" />
    <link srcID="11881" trgID="10324" rel="pRr" directed="false" shadow="true" shadowCol="139595" srcRow="4230" trgRow="2181" color="EX-dark-green" />
    <link srcID="9122" trgID="11889" rel="pRr" directed="false" shadow="true" shadowCol="139596" srcRow="681" trgRow="4231" color="EX-blue-magenta" />
    <link srcID="11889" trgID="10144" rel="pRr" directed="false" shadow="true" shadowCol="139597" srcRow="4231" trgRow="683" color="EX-yellow-green" />
    <link srcID="11889" trgID="9654" rel="pRr" directed="false" shadow="true" shadowCol="139598" srcRow="4231" trgRow="715" color="EX-magenta" />
    <link srcID="9047" trgID="11889" rel="pRr" directed="false" shadow="true" shadowCol="139599" srcRow="1368" trgRow="4231" color="EX-green" />
    <link srcID="11889" trgID="9203" rel="pRr" directed="false" shadow="true" shadowCol="139600" srcRow="4231" trgRow="1379" color="EX-yellow" />
    <link srcID="9339" trgID="11889" rel="pRr" directed="false" shadow="true" shadowCol="139601" srcRow="1539" trgRow="4231" color="EX-purple" />
    <link srcID="9122" trgID="11890" rel="pRr" directed="false" shadow="true" shadowCol="139602" srcRow="681" trgRow="4232" color="EX-dark-purple" />
    <link srcID="11890" trgID="10380" rel="pRr" directed="false" shadow="true" shadowCol="139603" srcRow="4232" trgRow="1375" color="EX-dark-red" />
    <link srcID="11890" trgID="9050" rel="pRr" directed="false" shadow="true" shadowCol="139604" srcRow="4232" trgRow="1494" color="EX-pale-green" />
    <link srcID="11360" trgID="10527" rel="pRr" directed="false" shadow="true" shadowCol="139605" srcRow="4233" trgRow="682" color="EX-pale-blue" />
    <link srcID="9281" trgID="11360" rel="pRr" directed="false" shadow="true" shadowCol="139606" srcRow="686" trgRow="4233" color="EX-dark-tan" />
    <link srcID="9342" trgID="11360" rel="pRr" directed="false" shadow="true" shadowCol="139607" srcRow="687" trgRow="4233" color="EX-pale-blue-magenta" />
    <link srcID="9654" trgID="11360" rel="pRr" directed="false" shadow="true" shadowCol="139608" srcRow="715" trgRow="4233" color="EX-pale-yellow orange" />
    <link srcID="8315" trgID="11360" rel="pRr" directed="false" shadow="true" shadowCol="139609" srcRow="828" trgRow="4233" color="EX-medium-magenta" />
    <link srcID="10464" trgID="11360" rel="pRr" directed="false" shadow="true" shadowCol="139610" srcRow="908" trgRow="4233" color="EX-pale-red" />
    <link srcID="11360" trgID="8788" rel="pRr" directed="false" shadow="true" shadowCol="139611" srcRow="4233" trgRow="913" color="EX-pale-cyan" />
    <link srcID="8715" trgID="11360" rel="pRr" directed="false" shadow="true" shadowCol="139612" srcRow="1013" trgRow="4233" color="EX-pale-yellow-green" />
    <link srcID="9938" trgID="11360" rel="pRr" directed="false" shadow="true" shadowCol="139613" srcRow="1472" trgRow="4233" color="EX-pale-purple" />
    <link srcID="8432" trgID="11360" rel="pRr" directed="false" shadow="true" shadowCol="139614" srcRow="1473" trgRow="4233" color="EX-pale-magenta" />
    <link srcID="11360" trgID="9580" rel="pRr" directed="false" shadow="true" shadowCol="139615" srcRow="4233" trgRow="1481" color="EX-pale-red-orange" />
    <link srcID="9300" trgID="11360" rel="pRr" directed="false" shadow="true" shadowCol="139616" srcRow="1511" trgRow="4233" color="EX-blue" />
    <link srcID="11360" trgID="9697" rel="pRr" directed="false" shadow="true" shadowCol="139617" srcRow="4233" trgRow="1552" color="EX-orange" />
    <link srcID="11360" trgID="8557" rel="pRr" directed="false" shadow="true" shadowCol="139618" srcRow="4233" trgRow="1555" color="EX-dark-cyan" />
    <link srcID="8826" trgID="11360" rel="pRr" directed="false" shadow="true" shadowCol="139619" srcRow="1581" trgRow="4233" color="EX-red" />
    <link srcID="8559" trgID="11360" rel="pRr" directed="false" shadow="true" shadowCol="139620" srcRow="1623" trgRow="4233" color="EX-dark-orange" />
    <link srcID="8408" trgID="11360" rel="pRr" directed="false" shadow="true" shadowCol="139621" srcRow="2103" trgRow="4233" color="EX-dark-gray-purple" />
    <link srcID="11360" trgID="8333" rel="pRr" directed="false" shadow="true" shadowCol="139622" srcRow="4233" trgRow="2164" color="EX-cyan" />
    <link srcID="9719" trgID="11360" rel="pRr" directed="false" shadow="true" shadowCol="139623" srcRow="2263" trgRow="4233" color="EX-yellow-orange" />
    <link srcID="11662" trgID="10527" rel="pRr" directed="false" shadow="true" shadowCol="139624" srcRow="4234" trgRow="682" color="EX-pure-blue" />
    <link srcID="9654" trgID="11662" rel="pRr" directed="false" shadow="true" shadowCol="139625" srcRow="715" trgRow="4234" color="EX-dark-yellow-green" />
    <link srcID="11662" trgID="8844" rel="pRr" directed="false" shadow="true" shadowCol="139626" srcRow="4234" trgRow="718" color="EX-dark-magenta" />
    <link srcID="9608" trgID="11662" rel="pRr" directed="false" shadow="true" shadowCol="139627" srcRow="734" trgRow="4234" color="EX-dark-green" />
    <link srcID="10350" trgID="11662" rel="pRr" directed="false" shadow="true" shadowCol="139628" srcRow="738" trgRow="4234" color="EX-blue-magenta" />
    <link srcID="10526" trgID="11662" rel="pRr" directed="false" shadow="true" shadowCol="139629" srcRow="786" trgRow="4234" color="EX-yellow-green" />
    <link srcID="11662" trgID="9449" rel="pRr" directed="false" shadow="true" shadowCol="139630" srcRow="4234" trgRow="849" color="EX-magenta" />
    <link srcID="9544" trgID="11662" rel="pRr" directed="false" shadow="true" shadowCol="139631" srcRow="895" trgRow="4234" color="EX-green" />
    <link srcID="9958" trgID="11662" rel="pRr" directed="false" shadow="true" shadowCol="139632" srcRow="936" trgRow="4234" color="EX-yellow" />
    <link srcID="9742" trgID="11662" rel="pRr" directed="false" shadow="true" shadowCol="139633" srcRow="990" trgRow="4234" color="EX-purple" />
    <link srcID="10509" trgID="11662" rel="pRr" directed="false" shadow="true" shadowCol="139634" srcRow="1102" trgRow="4234" color="EX-dark-purple" />
    <link srcID="11662" trgID="9872" rel="pRr" directed="false" shadow="true" shadowCol="139635" srcRow="4234" trgRow="1133" color="EX-dark-red" />
    <link srcID="10189" trgID="11662" rel="pRr" directed="false" shadow="true" shadowCol="139636" srcRow="1220" trgRow="4234" color="EX-pale-green" />
    <link srcID="9047" trgID="11662" rel="pRr" directed="false" shadow="true" shadowCol="139637" srcRow="1368" trgRow="4234" color="EX-pale-blue" />
    <link srcID="11662" trgID="8447" rel="pRr" directed="false" shadow="true" shadowCol="139638" srcRow="4234" trgRow="1383" color="EX-dark-tan" />
    <link srcID="9165" trgID="11662" rel="pRr" directed="false" shadow="true" shadowCol="139639" srcRow="1503" trgRow="4234" color="EX-pale-blue-magenta" />
    <link srcID="9234" trgID="11662" rel="pRr" directed="false" shadow="true" shadowCol="139640" srcRow="1542" trgRow="4234" color="EX-pale-yellow orange" />
    <link srcID="11662" trgID="9247" rel="pRr" directed="false" shadow="true" shadowCol="139641" srcRow="4234" trgRow="1788" color="EX-medium-magenta" />
    <link srcID="11662" trgID="9376" rel="pRr" directed="false" shadow="true" shadowCol="139642" srcRow="4234" trgRow="2035" color="EX-pale-red" />
    <link srcID="9258" trgID="11662" rel="pRr" directed="false" shadow="true" shadowCol="139643" srcRow="2105" trgRow="4234" color="EX-pale-cyan" />
    <link srcID="11662" trgID="9586" rel="pRr" directed="false" shadow="true" shadowCol="139644" srcRow="4234" trgRow="2185" color="EX-pale-yellow-green" />
    <link srcID="11662" trgID="10006" rel="pRr" directed="false" shadow="true" shadowCol="139645" srcRow="4234" trgRow="2295" color="EX-pale-purple" />
    <link srcID="12680" trgID="10527" rel="pRr" directed="false" shadow="true" shadowCol="139646" srcRow="4235" trgRow="682" color="EX-pale-magenta" />
    <link srcID="9815" trgID="12680" rel="pRr" directed="false" shadow="true" shadowCol="139647" srcRow="684" trgRow="4235" color="EX-pale-red-orange" />
    <link srcID="9654" trgID="12680" rel="pRr" directed="false" shadow="true" shadowCol="139648" srcRow="715" trgRow="4235" color="EX-blue" />
    <link srcID="9608" trgID="12680" rel="pRr" directed="false" shadow="true" shadowCol="139649" srcRow="734" trgRow="4235" color="EX-orange" />
    <link srcID="9103" trgID="12680" rel="pRr" directed="false" shadow="true" shadowCol="139650" srcRow="796" trgRow="4235" color="EX-dark-cyan" />
    <link srcID="12680" trgID="9043" rel="pRr" directed="false" shadow="true" shadowCol="139651" srcRow="4235" trgRow="860" color="EX-red" />
    <link srcID="10069" trgID="12680" rel="pRr" directed="false" shadow="true" shadowCol="139652" srcRow="893" trgRow="4235" color="EX-dark-orange" />
    <link srcID="9054" trgID="12680" rel="pRr" directed="false" shadow="true" shadowCol="139653" srcRow="901" trgRow="4235" color="EX-dark-gray-purple" />
    <link srcID="8612" trgID="12680" rel="pRr" directed="false" shadow="true" shadowCol="139654" srcRow="993" trgRow="4235" color="EX-cyan" />
    <link srcID="12680" trgID="9639" rel="pRr" directed="false" shadow="true" shadowCol="139655" srcRow="4235" trgRow="1041" color="EX-yellow-orange" />
    <link srcID="12680" trgID="8933" rel="pRr" directed="false" shadow="true" shadowCol="139656" srcRow="4235" trgRow="1052" color="EX-pure-blue" />
    <link srcID="9783" trgID="12680" rel="pRr" directed="false" shadow="true" shadowCol="139657" srcRow="1079" trgRow="4235" color="EX-dark-yellow-green" />
    <link srcID="12680" trgID="10158" rel="pRr" directed="false" shadow="true" shadowCol="139658" srcRow="4235" trgRow="1111" color="EX-dark-magenta" />
    <link srcID="12680" trgID="8642" rel="pRr" directed="false" shadow="true" shadowCol="139659" srcRow="4235" trgRow="1338" color="EX-dark-green" />
    <link srcID="12680" trgID="10155" rel="pRr" directed="false" shadow="true" shadowCol="139660" srcRow="4235" trgRow="1439" color="EX-blue-magenta" />
    <link srcID="9551" trgID="12680" rel="pRr" directed="false" shadow="true" shadowCol="139661" srcRow="1457" trgRow="4235" color="EX-yellow-green" />
    <link srcID="12680" trgID="9217" rel="pRr" directed="false" shadow="true" shadowCol="139662" srcRow="4235" trgRow="1522" color="EX-magenta" />
    <link srcID="8399" trgID="12680" rel="pRr" directed="false" shadow="true" shadowCol="139663" srcRow="1604" trgRow="4235" color="EX-green" />
    <link srcID="10367" trgID="12680" rel="pRr" directed="false" shadow="true" shadowCol="139664" srcRow="1632" trgRow="4235" color="EX-yellow" />
    <link srcID="10443" trgID="12680" rel="pRr" directed="false" shadow="true" shadowCol="139665" srcRow="1633" trgRow="4235" color="EX-purple" />
    <link srcID="8260" trgID="12680" rel="pRr" directed="false" shadow="true" shadowCol="139666" srcRow="1640" trgRow="4235" color="EX-dark-purple" />
    <link srcID="12680" trgID="9211" rel="pRr" directed="false" shadow="true" shadowCol="139667" srcRow="4235" trgRow="1651" color="EX-dark-red" />
    <link srcID="12680" trgID="10588" rel="pRr" directed="false" shadow="true" shadowCol="139668" srcRow="4235" trgRow="1675" color="EX-pale-green" />
    <link srcID="9215" trgID="12680" rel="pRr" directed="false" shadow="true" shadowCol="139669" srcRow="1711" trgRow="4235" color="EX-pale-blue" />
    <link srcID="12680" trgID="9814" rel="pRr" directed="false" shadow="true" shadowCol="139670" srcRow="4235" trgRow="1719" color="EX-dark-tan" />
    <link srcID="9240" trgID="12680" rel="pRr" directed="false" shadow="true" shadowCol="139671" srcRow="1737" trgRow="4235" color="EX-pale-blue-magenta" />
    <link srcID="12680" trgID="8690" rel="pRr" directed="false" shadow="true" shadowCol="139672" srcRow="4235" trgRow="1939" color="EX-pale-yellow orange" />
    <link srcID="12680" trgID="9225" rel="pRr" directed="false" shadow="true" shadowCol="139673" srcRow="4235" trgRow="2025" color="EX-medium-magenta" />
    <link srcID="12680" trgID="10316" rel="pRr" directed="false" shadow="true" shadowCol="139674" srcRow="4235" trgRow="2165" color="EX-pale-red" />
    <link srcID="12680" trgID="9971" rel="pRr" directed="false" shadow="true" shadowCol="139675" srcRow="4235" trgRow="2200" color="EX-pale-cyan" />
    <link srcID="10625" trgID="10527" rel="pRr" directed="false" shadow="true" shadowCol="139676" srcRow="4236" trgRow="682" color="EX-pale-yellow-green" />
    <link srcID="10625" trgID="9021" rel="pRr" directed="false" shadow="true" shadowCol="139677" srcRow="4236" trgRow="722" color="EX-pale-purple" />
    <link srcID="10625" trgID="8832" rel="pRr" directed="false" shadow="true" shadowCol="139678" srcRow="4236" trgRow="729" color="EX-pale-magenta" />
    <link srcID="10625" trgID="8833" rel="pRr" directed="false" shadow="true" shadowCol="139679" srcRow="4236" trgRow="814" color="EX-pale-red-orange" />
    <link srcID="10625" trgID="10335" rel="pRr" directed="false" shadow="true" shadowCol="139680" srcRow="4236" trgRow="823" color="EX-blue" />
    <link srcID="10625" trgID="8275" rel="pRr" directed="false" shadow="true" shadowCol="139681" srcRow="4236" trgRow="830" color="EX-orange" />
    <link srcID="10049" trgID="10625" rel="pRr" directed="false" shadow="true" shadowCol="139682" srcRow="934" trgRow="4236" color="EX-dark-cyan" />
    <link srcID="10625" trgID="10057" rel="pRr" directed="false" shadow="true" shadowCol="139683" srcRow="4236" trgRow="956" color="EX-red" />
    <link srcID="10625" trgID="9423" rel="pRr" directed="false" shadow="true" shadowCol="139684" srcRow="4236" trgRow="1070" color="EX-dark-orange" />
    <link srcID="10625" trgID="10584" rel="pRr" directed="false" shadow="true" shadowCol="139685" srcRow="4236" trgRow="1072" color="EX-dark-gray-purple" />
    <link srcID="10625" trgID="10193" rel="pRr" directed="false" shadow="true" shadowCol="139686" srcRow="4236" trgRow="1091" color="EX-cyan" />
    <link srcID="10625" trgID="10562" rel="pRr" directed="false" shadow="true" shadowCol="139687" srcRow="4236" trgRow="1196" color="EX-yellow-orange" />
    <link srcID="10625" trgID="8447" rel="pRr" directed="false" shadow="true" shadowCol="139688" srcRow="4236" trgRow="1383" color="EX-pure-blue" />
    <link srcID="10307" trgID="10625" rel="pRr" directed="false" shadow="true" shadowCol="139689" srcRow="1459" trgRow="4236" color="EX-dark-yellow-green" />
    <link srcID="10625" trgID="9596" rel="pRr" directed="false" shadow="true" shadowCol="139690" srcRow="4236" trgRow="1487" color="EX-dark-magenta" />
    <link srcID="10625" trgID="9976" rel="pRr" directed="false" shadow="true" shadowCol="139691" srcRow="4236" trgRow="1618" color="EX-dark-green" />
    <link srcID="10625" trgID="9140" rel="pRr" directed="false" shadow="true" shadowCol="139692" srcRow="4236" trgRow="1804" color="EX-blue-magenta" />
    <link srcID="10625" trgID="8487" rel="pRr" directed="false" shadow="true" shadowCol="139693" srcRow="4236" trgRow="1916" color="EX-yellow-green" />
    <link srcID="10625" trgID="8457" rel="pRr" directed="false" shadow="true" shadowCol="139694" srcRow="4236" trgRow="2139" color="EX-magenta" />
    <link srcID="13448" trgID="10527" rel="pRr" directed="false" shadow="true" shadowCol="139695" srcRow="4237" trgRow="682" color="EX-green" />
    <link srcID="13448" trgID="8331" rel="pRr" directed="false" shadow="true" shadowCol="139696" srcRow="4237" trgRow="717" color="EX-yellow" />
    <link srcID="9608" trgID="13448" rel="pRr" directed="false" shadow="true" shadowCol="139697" srcRow="734" trgRow="4237" color="EX-purple" />
    <link srcID="13448" trgID="9639" rel="pRr" directed="false" shadow="true" shadowCol="139698" srcRow="4237" trgRow="1041" color="EX-dark-purple" />
    <link srcID="13448" trgID="9405" rel="pRr" directed="false" shadow="true" shadowCol="139699" srcRow="4237" trgRow="1239" color="EX-dark-red" />
    <link srcID="9243" trgID="13448" rel="pRr" directed="false" shadow="true" shadowCol="139700" srcRow="1506" trgRow="4237" color="EX-pale-green" />
    <link srcID="13448" trgID="9217" rel="pRr" directed="false" shadow="true" shadowCol="139701" srcRow="4237" trgRow="1522" color="EX-pale-blue" />
    <link srcID="13448" trgID="8637" rel="pRr" directed="false" shadow="true" shadowCol="139702" srcRow="4237" trgRow="1774" color="EX-dark-tan" />
    <link srcID="13448" trgID="8419" rel="pRr" directed="false" shadow="true" shadowCol="139703" srcRow="4237" trgRow="1819" color="EX-pale-blue-magenta" />
    <link srcID="9658" trgID="13448" rel="pRr" directed="false" shadow="true" shadowCol="139704" srcRow="1849" trgRow="4237" color="EX-pale-yellow orange" />
    <link srcID="13448" trgID="9995" rel="pRr" directed="false" shadow="true" shadowCol="139705" srcRow="4237" trgRow="1983" color="EX-medium-magenta" />
    <link srcID="13448" trgID="9263" rel="pRr" directed="false" shadow="true" shadowCol="139706" srcRow="4237" trgRow="2104" color="EX-pale-red" />
    <link srcID="8704" trgID="13448" rel="pRr" directed="false" shadow="true" shadowCol="139707" srcRow="2120" trgRow="4237" color="EX-pale-cyan" />
    <link srcID="13448" trgID="9878" rel="pRr" directed="false" shadow="true" shadowCol="139708" srcRow="4237" trgRow="2257" color="EX-pale-yellow-green" />
    <link srcID="13448" trgID="8768" rel="pRr" directed="false" shadow="true" shadowCol="139709" srcRow="4237" trgRow="2290" color="EX-pale-purple" />
    <link srcID="10732" trgID="10527" rel="pRr" directed="false" shadow="true" shadowCol="139710" srcRow="4238" trgRow="682" color="EX-pale-magenta" />
    <link srcID="9608" trgID="10732" rel="pRr" directed="false" shadow="true" shadowCol="139711" srcRow="734" trgRow="4238" color="EX-pale-red-orange" />
    <link srcID="9330" trgID="10732" rel="pRr" directed="false" shadow="true" shadowCol="139712" srcRow="742" trgRow="4238" color="EX-blue" />
    <link srcID="10732" trgID="9332" rel="pRr" directed="false" shadow="true" shadowCol="139713" srcRow="4238" trgRow="743" color="EX-orange" />
    <link srcID="8541" trgID="10732" rel="pRr" directed="false" shadow="true" shadowCol="139714" srcRow="869" trgRow="4238" color="EX-dark-cyan" />
    <link srcID="10732" trgID="9642" rel="pRr" directed="false" shadow="true" shadowCol="139715" srcRow="4238" trgRow="929" color="EX-red" />
    <link srcID="10732" trgID="9040" rel="pRr" directed="false" shadow="true" shadowCol="139716" srcRow="4238" trgRow="1065" color="EX-dark-orange" />
    <link srcID="10732" trgID="9908" rel="pRr" directed="false" shadow="true" shadowCol="139717" srcRow="4238" trgRow="1303" color="EX-dark-gray-purple" />
    <link srcID="10732" trgID="9570" rel="pRr" directed="false" shadow="true" shadowCol="139718" srcRow="4238" trgRow="1345" color="EX-cyan" />
    <link srcID="10732" trgID="10380" rel="pRr" directed="false" shadow="true" shadowCol="139719" srcRow="4238" trgRow="1375" color="EX-yellow-orange" />
    <link srcID="9320" trgID="10732" rel="pRr" directed="false" shadow="true" shadowCol="139720" srcRow="1450" trgRow="4238" color="EX-pure-blue" />
    <link srcID="10732" trgID="9346" rel="pRr" directed="false" shadow="true" shadowCol="139721" srcRow="4238" trgRow="1491" color="EX-dark-yellow-green" />
    <link srcID="10732" trgID="8313" rel="pRr" directed="false" shadow="true" shadowCol="139722" srcRow="4238" trgRow="1566" color="EX-dark-magenta" />
    <link srcID="10732" trgID="8993" rel="pRr" directed="false" shadow="true" shadowCol="139723" srcRow="4238" trgRow="1579" color="EX-dark-green" />
    <link srcID="10732" trgID="10310" rel="pRr" directed="false" shadow="true" shadowCol="139724" srcRow="4238" trgRow="1744" color="EX-blue-magenta" />
    <link srcID="10000" trgID="10732" rel="pRr" directed="false" shadow="true" shadowCol="139725" srcRow="2240" trgRow="4238" color="EX-yellow-green" />
    <link srcID="11109" trgID="10527" rel="pRr" directed="false" shadow="true" shadowCol="139726" srcRow="4239" trgRow="682" color="EX-magenta" />
    <link srcID="8832" trgID="11109" rel="pRr" directed="false" shadow="true" shadowCol="139727" srcRow="729" trgRow="4239" color="EX-green" />
    <link srcID="8898" trgID="11109" rel="pRr" directed="false" shadow="true" shadowCol="139728" srcRow="749" trgRow="4239" color="EX-yellow" />
    <link srcID="9367" trgID="11109" rel="pRr" directed="false" shadow="true" shadowCol="139729" srcRow="897" trgRow="4239" color="EX-purple" />
    <link srcID="10057" trgID="11109" rel="pRr" directed="false" shadow="true" shadowCol="139730" srcRow="956" trgRow="4239" color="EX-dark-purple" />
    <link srcID="11109" trgID="8479" rel="pRr" directed="false" shadow="true" shadowCol="139731" srcRow="4239" trgRow="998" color="EX-dark-red" />
    <link srcID="10584" trgID="11109" rel="pRr" directed="false" shadow="true" shadowCol="139732" srcRow="1072" trgRow="4239" color="EX-pale-green" />
    <link srcID="8274" trgID="11109" rel="pRr" directed="false" shadow="true" shadowCol="139733" srcRow="1194" trgRow="4239" color="EX-pale-blue" />
    <link srcID="9047" trgID="11109" rel="pRr" directed="false" shadow="true" shadowCol="139734" srcRow="1368" trgRow="4239" color="EX-dark-tan" />
    <link srcID="11109" trgID="8447" rel="pRr" directed="false" shadow="true" shadowCol="139735" srcRow="4239" trgRow="1383" color="EX-pale-blue-magenta" />
    <link srcID="9320" trgID="11109" rel="pRr" directed="false" shadow="true" shadowCol="139736" srcRow="1450" trgRow="4239" color="EX-pale-yellow orange" />
    <link srcID="8424" trgID="11109" rel="pRr" directed="false" shadow="true" shadowCol="139737" srcRow="1540" trgRow="4239" color="EX-medium-magenta" />
    <link srcID="11109" trgID="8557" rel="pRr" directed="false" shadow="true" shadowCol="139738" srcRow="4239" trgRow="1555" color="EX-pale-red" />
    <link srcID="8559" trgID="11109" rel="pRr" directed="false" shadow="true" shadowCol="139739" srcRow="1623" trgRow="4239" color="EX-pale-cyan" />
    <link srcID="8448" trgID="11109" rel="pRr" directed="false" shadow="true" shadowCol="139740" srcRow="1627" trgRow="4239" color="EX-pale-yellow-green" />
    <link srcID="10359" trgID="11109" rel="pRr" directed="false" shadow="true" shadowCol="139741" srcRow="1736" trgRow="4239" color="EX-pale-purple" />
    <link srcID="9274" trgID="11109" rel="pRr" directed="false" shadow="true" shadowCol="139742" srcRow="1982" trgRow="4239" color="EX-pale-magenta" />
    <link srcID="8704" trgID="11109" rel="pRr" directed="false" shadow="true" shadowCol="139743" srcRow="2120" trgRow="4239" color="EX-pale-red-orange" />
    <link srcID="8911" trgID="11109" rel="pRr" directed="false" shadow="true" shadowCol="139744" srcRow="2149" trgRow="4239" color="EX-blue" />
    <link srcID="10285" trgID="11109" rel="pRr" directed="false" shadow="true" shadowCol="139745" srcRow="2177" trgRow="4239" color="EX-orange" />
    <link srcID="9277" trgID="11109" rel="pRr" directed="false" shadow="true" shadowCol="139746" srcRow="2245" trgRow="4239" color="EX-dark-cyan" />
    <link srcID="12352" trgID="10527" rel="pRr" directed="false" shadow="true" shadowCol="139747" srcRow="4240" trgRow="682" color="EX-red" />
    <link srcID="9608" trgID="12352" rel="pRr" directed="false" shadow="true" shadowCol="139748" srcRow="734" trgRow="4240" color="EX-dark-orange" />
    <link srcID="12352" trgID="8934" rel="pRr" directed="false" shadow="true" shadowCol="139749" srcRow="4240" trgRow="744" color="EX-dark-gray-purple" />
    <link srcID="10435" trgID="12352" rel="pRr" directed="false" shadow="true" shadowCol="139750" srcRow="781" trgRow="4240" color="EX-cyan" />
    <link srcID="10535" trgID="12352" rel="pRr" directed="false" shadow="true" shadowCol="139751" srcRow="793" trgRow="4240" color="EX-yellow-orange" />
    <link srcID="12352" trgID="9427" rel="pRr" directed="false" shadow="true" shadowCol="139752" srcRow="4240" trgRow="817" color="EX-pure-blue" />
    <link srcID="10531" trgID="12352" rel="pRr" directed="false" shadow="true" shadowCol="139753" srcRow="896" trgRow="4240" color="EX-dark-yellow-green" />
    <link srcID="8300" trgID="12352" rel="pRr" directed="false" shadow="true" shadowCol="139754" srcRow="1060" trgRow="4240" color="EX-dark-magenta" />
    <link srcID="9970" trgID="12352" rel="pRr" directed="false" shadow="true" shadowCol="139755" srcRow="1130" trgRow="4240" color="EX-dark-green" />
    <link srcID="9047" trgID="12352" rel="pRr" directed="false" shadow="true" shadowCol="139756" srcRow="1368" trgRow="4240" color="EX-blue-magenta" />
    <link srcID="12352" trgID="9203" rel="pRr" directed="false" shadow="true" shadowCol="139757" srcRow="4240" trgRow="1379" color="EX-yellow-green" />
    <link srcID="8693" trgID="12352" rel="pRr" directed="false" shadow="true" shadowCol="139758" srcRow="1407" trgRow="4240" color="EX-magenta" />
    <link srcID="12352" trgID="9049" rel="pRr" directed="false" shadow="true" shadowCol="139759" srcRow="4240" trgRow="1502" color="EX-green" />
    <link srcID="9835" trgID="12352" rel="pRr" directed="false" shadow="true" shadowCol="139760" srcRow="1629" trgRow="4240" color="EX-yellow" />
    <link srcID="12352" trgID="10572" rel="pRr" directed="false" shadow="true" shadowCol="139761" srcRow="4240" trgRow="2068" color="EX-purple" />
    <link srcID="10061" trgID="12352" rel="pRr" directed="false" shadow="true" shadowCol="139762" srcRow="2178" trgRow="4240" color="EX-dark-purple" />
    <link srcID="9233" trgID="12352" rel="pRr" directed="false" shadow="true" shadowCol="139763" srcRow="2334" trgRow="4240" color="EX-dark-red" />
    <link srcID="12312" trgID="10527" rel="pRr" directed="false" shadow="true" shadowCol="139764" srcRow="4241" trgRow="682" color="EX-pale-green" />
    <link srcID="9608" trgID="12312" rel="pRr" directed="false" shadow="true" shadowCol="139765" srcRow="734" trgRow="4241" color="EX-pale-blue" />
    <link srcID="12312" trgID="8755" rel="pRr" directed="false" shadow="true" shadowCol="139766" srcRow="4241" trgRow="803" color="EX-dark-tan" />
    <link srcID="12312" trgID="8758" rel="pRr" directed="false" shadow="true" shadowCol="139767" srcRow="4241" trgRow="832" color="EX-pale-blue-magenta" />
    <link srcID="12312" trgID="9119" rel="pRr" directed="false" shadow="true" shadowCol="139768" srcRow="4241" trgRow="931" color="EX-pale-yellow orange" />
    <link srcID="12312" trgID="8287" rel="pRr" directed="false" shadow="true" shadowCol="139769" srcRow="4241" trgRow="977" color="EX-medium-magenta" />
    <link srcID="12312" trgID="9659" rel="pRr" directed="false" shadow="true" shadowCol="139770" srcRow="4241" trgRow="978" color="EX-pale-red" />
    <link srcID="12312" trgID="9063" rel="pRr" directed="false" shadow="true" shadowCol="139771" srcRow="4241" trgRow="980" color="EX-pale-cyan" />
    <link srcID="12312" trgID="10555" rel="pRr" directed="false" shadow="true" shadowCol="139772" srcRow="4241" trgRow="982" color="EX-pale-yellow-green" />
    <link srcID="12312" trgID="8212" rel="pRr" directed="false" shadow="true" shadowCol="139773" srcRow="4241" trgRow="1377" color="EX-pale-purple" />
    <link srcID="12312" trgID="8447" rel="pRr" directed="false" shadow="true" shadowCol="139774" srcRow="4241" trgRow="1383" color="EX-pale-magenta" />
    <link srcID="12312" trgID="8961" rel="pRr" directed="false" shadow="true" shadowCol="139775" srcRow="4241" trgRow="1558" color="EX-pale-red-orange" />
    <link srcID="12312" trgID="8448" rel="pRr" directed="false" shadow="true" shadowCol="139776" srcRow="4241" trgRow="1627" color="EX-blue" />
    <link srcID="12312" trgID="10013" rel="pRr" directed="false" shadow="true" shadowCol="139777" srcRow="4241" trgRow="1796" color="EX-orange" />
    <link srcID="12312" trgID="8374" rel="pRr" directed="false" shadow="true" shadowCol="139778" srcRow="4241" trgRow="1981" color="EX-dark-cyan" />
    <link srcID="12312" trgID="10124" rel="pRr" directed="false" shadow="true" shadowCol="139779" srcRow="4241" trgRow="2010" color="EX-red" />
    <link srcID="12312" trgID="8953" rel="pRr" directed="false" shadow="true" shadowCol="139780" srcRow="4241" trgRow="2234" color="EX-dark-orange" />
    <link srcID="13927" trgID="10527" rel="pRr" directed="false" shadow="true" shadowCol="139781" srcRow="4242" trgRow="682" color="EX-dark-gray-purple" />
    <link srcID="13927" trgID="9079" rel="pRr" directed="false" shadow="true" shadowCol="139782" srcRow="4242" trgRow="691" color="EX-cyan" />
    <link srcID="13927" trgID="9654" rel="pRr" directed="false" shadow="true" shadowCol="139783" srcRow="4242" trgRow="715" color="EX-yellow-orange" />
    <link srcID="13927" trgID="9608" rel="pRr" directed="false" shadow="true" shadowCol="139784" srcRow="4242" trgRow="734" color="EX-pure-blue" />
    <link srcID="13927" trgID="9555" rel="pRr" directed="false" shadow="true" shadowCol="139785" srcRow="4242" trgRow="870" color="EX-dark-yellow-green" />
    <link srcID="9914" trgID="13927" rel="pRr" directed="false" shadow="true" shadowCol="139786" srcRow="1021" trgRow="4242" color="EX-dark-magenta" />
    <link srcID="13927" trgID="8483" rel="pRr" directed="false" shadow="true" shadowCol="139787" srcRow="4242" trgRow="1376" color="EX-dark-green" />
    <link srcID="13927" trgID="8447" rel="pRr" directed="false" shadow="true" shadowCol="139788" srcRow="4242" trgRow="1383" color="EX-blue-magenta" />
    <link srcID="13927" trgID="9339" rel="pRr" directed="false" shadow="true" shadowCol="139789" srcRow="4242" trgRow="1539" color="EX-yellow-green" />
    <link srcID="13927" trgID="8609" rel="pRr" directed="false" shadow="true" shadowCol="139790" srcRow="4242" trgRow="1588" color="EX-magenta" />
    <link srcID="13927" trgID="10337" rel="pRr" directed="false" shadow="true" shadowCol="139791" srcRow="4242" trgRow="1881" color="EX-green" />
    <link srcID="13927" trgID="9830" rel="pRr" directed="false" shadow="true" shadowCol="139792" srcRow="4242" trgRow="1914" color="EX-yellow" />
    <link srcID="13927" trgID="9198" rel="pRr" directed="false" shadow="true" shadowCol="139793" srcRow="4242" trgRow="2108" color="EX-purple" />
    <link srcID="12322" trgID="10527" rel="pRr" directed="false" shadow="true" shadowCol="139794" srcRow="4243" trgRow="682" color="EX-dark-purple" />
    <link srcID="12322" trgID="9654" rel="pRr" directed="false" shadow="true" shadowCol="139795" srcRow="4243" trgRow="715" color="EX-dark-red" />
    <link srcID="12322" trgID="8507" rel="pRr" directed="false" shadow="true" shadowCol="139796" srcRow="4243" trgRow="731" color="EX-pale-green" />
    <link srcID="9608" trgID="12322" rel="pRr" directed="false" shadow="true" shadowCol="139797" srcRow="734" trgRow="4243" color="EX-pale-blue" />
    <link srcID="12322" trgID="8934" rel="pRr" directed="false" shadow="true" shadowCol="139798" srcRow="4243" trgRow="744" color="EX-dark-tan" />
    <link srcID="12322" trgID="8748" rel="pRr" directed="false" shadow="true" shadowCol="139799" srcRow="4243" trgRow="1137" color="EX-pale-blue-magenta" />
    <link srcID="12322" trgID="10032" rel="pRr" directed="false" shadow="true" shadowCol="139800" srcRow="4243" trgRow="1291" color="EX-pale-yellow orange" />
    <link srcID="12322" trgID="9973" rel="pRr" directed="false" shadow="true" shadowCol="139801" srcRow="4243" trgRow="1898" color="EX-medium-magenta" />
    <link srcID="12322" trgID="10544" rel="pRr" directed="false" shadow="true" shadowCol="139802" srcRow="4243" trgRow="2054" color="EX-pale-red" />
    <link srcID="12355" trgID="10527" rel="pRr" directed="false" shadow="true" shadowCol="139803" srcRow="4244" trgRow="682" color="EX-pale-cyan" />
    <link srcID="12355" trgID="9654" rel="pRr" directed="false" shadow="true" shadowCol="139804" srcRow="4244" trgRow="715" color="EX-pale-yellow-green" />
    <link srcID="9608" trgID="12355" rel="pRr" directed="false" shadow="true" shadowCol="139805" srcRow="734" trgRow="4244" color="EX-pale-purple" />
    <link srcID="12355" trgID="8364" rel="pRr" directed="false" shadow="true" shadowCol="139806" srcRow="4244" trgRow="845" color="EX-pale-magenta" />
    <link srcID="10183" trgID="12355" rel="pRr" directed="false" shadow="true" shadowCol="139807" srcRow="847" trgRow="4244" color="EX-pale-red-orange" />
    <link srcID="12355" trgID="8447" rel="pRr" directed="false" shadow="true" shadowCol="139808" srcRow="4244" trgRow="1383" color="EX-blue" />
    <link srcID="8693" trgID="12355" rel="pRr" directed="false" shadow="true" shadowCol="139809" srcRow="1407" trgRow="4244" color="EX-orange" />
    <link srcID="12355" trgID="9224" rel="pRr" directed="false" shadow="true" shadowCol="139810" srcRow="4244" trgRow="1433" color="EX-dark-cyan" />
    <link srcID="12355" trgID="9166" rel="pRr" directed="false" shadow="true" shadowCol="139811" srcRow="4244" trgRow="1434" color="EX-red" />
    <link srcID="9223" trgID="12355" rel="pRr" directed="false" shadow="true" shadowCol="139812" srcRow="1464" trgRow="4244" color="EX-dark-orange" />
    <link srcID="12355" trgID="8236" rel="pRr" directed="false" shadow="true" shadowCol="139813" srcRow="4244" trgRow="1504" color="EX-dark-gray-purple" />
    <link srcID="10360" trgID="12355" rel="pRr" directed="false" shadow="true" shadowCol="139814" srcRow="1565" trgRow="4244" color="EX-cyan" />
    <link srcID="12355" trgID="8576" rel="pRr" directed="false" shadow="true" shadowCol="139815" srcRow="4244" trgRow="1628" color="EX-yellow-orange" />
    <link srcID="12355" trgID="9637" rel="pRr" directed="false" shadow="true" shadowCol="139816" srcRow="4244" trgRow="1641" color="EX-pure-blue" />
    <link srcID="12355" trgID="10339" rel="pRr" directed="false" shadow="true" shadowCol="139817" srcRow="4244" trgRow="1681" color="EX-dark-yellow-green" />
    <link srcID="9779" trgID="12355" rel="pRr" directed="false" shadow="true" shadowCol="139818" srcRow="1688" trgRow="4244" color="EX-dark-magenta" />
    <link srcID="11818" trgID="10527" rel="pRr" directed="false" shadow="true" shadowCol="139819" srcRow="4245" trgRow="682" color="EX-dark-green" />
    <link srcID="9815" trgID="11818" rel="pRr" directed="false" shadow="true" shadowCol="139820" srcRow="684" trgRow="4245" color="EX-blue-magenta" />
    <link srcID="8586" trgID="11818" rel="pRr" directed="false" shadow="true" shadowCol="139821" srcRow="921" trgRow="4245" color="EX-yellow-green" />
    <link srcID="8834" trgID="11818" rel="pRr" directed="false" shadow="true" shadowCol="139822" srcRow="957" trgRow="4245" color="EX-magenta" />
    <link srcID="8483" trgID="11818" rel="pRr" directed="false" shadow="true" shadowCol="139823" srcRow="1376" trgRow="4245" color="EX-green" />
    <link srcID="11818" trgID="9279" rel="pRr" directed="false" shadow="true" shadowCol="139824" srcRow="4245" trgRow="1413" color="EX-yellow" />
    <link srcID="11818" trgID="9210" rel="pRr" directed="false" shadow="true" shadowCol="139825" srcRow="4245" trgRow="1425" color="EX-purple" />
    <link srcID="9551" trgID="11818" rel="pRr" directed="false" shadow="true" shadowCol="139826" srcRow="1457" trgRow="4245" color="EX-dark-purple" />
    <link srcID="10375" trgID="11818" rel="pRr" directed="false" shadow="true" shadowCol="139827" srcRow="1562" trgRow="4245" color="EX-dark-red" />
    <link srcID="9070" trgID="11818" rel="pRr" directed="false" shadow="true" shadowCol="139828" srcRow="1637" trgRow="4245" color="EX-pale-green" />
    <link srcID="8790" trgID="11818" rel="pRr" directed="false" shadow="true" shadowCol="139829" srcRow="1972" trgRow="4245" color="EX-pale-blue" />
    <link srcID="11665" trgID="10527" rel="pRr" directed="false" shadow="true" shadowCol="139830" srcRow="4246" trgRow="682" color="EX-dark-tan" />
    <link srcID="9654" trgID="11665" rel="pRr" directed="false" shadow="true" shadowCol="139831" srcRow="715" trgRow="4246" color="EX-pale-blue-magenta" />
    <link srcID="10034" trgID="11665" rel="pRr" directed="false" shadow="true" shadowCol="139832" srcRow="736" trgRow="4246" color="EX-pale-yellow orange" />
    <link srcID="11665" trgID="9794" rel="pRr" directed="false" shadow="true" shadowCol="139833" srcRow="4246" trgRow="1421" color="EX-medium-magenta" />
    <link srcID="11665" trgID="10228" rel="pRr" directed="false" shadow="true" shadowCol="139834" srcRow="4246" trgRow="1525" color="EX-pale-red" />
    <link srcID="11665" trgID="9201" rel="pRr" directed="false" shadow="true" shadowCol="139835" srcRow="4246" trgRow="1820" color="EX-pale-cyan" />
    <link srcID="9164" trgID="11665" rel="pRr" directed="false" shadow="true" shadowCol="139836" srcRow="1833" trgRow="4246" color="EX-pale-yellow-green" />
    <link srcID="12024" trgID="10527" rel="pRr" directed="false" shadow="true" shadowCol="139837" srcRow="4247" trgRow="682" color="EX-pale-purple" />
    <link srcID="12024" trgID="9654" rel="pRr" directed="false" shadow="true" shadowCol="139838" srcRow="4247" trgRow="715" color="EX-pale-magenta" />
    <link srcID="8693" trgID="12024" rel="pRr" directed="false" shadow="true" shadowCol="139839" srcRow="1407" trgRow="4247" color="EX-pale-red-orange" />
    <link srcID="9223" trgID="12024" rel="pRr" directed="false" shadow="true" shadowCol="139840" srcRow="1464" trgRow="4247" color="EX-blue" />
    <link srcID="12024" trgID="9029" rel="pRr" directed="false" shadow="true" shadowCol="139841" srcRow="4247" trgRow="1550" color="EX-orange" />
    <link srcID="10360" trgID="12024" rel="pRr" directed="false" shadow="true" shadowCol="139842" srcRow="1565" trgRow="4247" color="EX-dark-cyan" />
    <link srcID="12024" trgID="8609" rel="pRr" directed="false" shadow="true" shadowCol="139843" srcRow="4247" trgRow="1588" color="EX-red" />
    <link srcID="12024" trgID="10447" rel="pRr" directed="false" shadow="true" shadowCol="139844" srcRow="4247" trgRow="1696" color="EX-dark-orange" />
    <link srcID="12024" trgID="9073" rel="pRr" directed="false" shadow="true" shadowCol="139845" srcRow="4247" trgRow="1709" color="EX-dark-gray-purple" />
    <link srcID="13017" trgID="10527" rel="pRr" directed="false" shadow="true" shadowCol="139846" srcRow="4248" trgRow="682" color="EX-cyan" />
    <link srcID="9815" trgID="13017" rel="pRr" directed="false" shadow="true" shadowCol="139847" srcRow="684" trgRow="4248" color="EX-yellow-orange" />
    <link srcID="10183" trgID="13017" rel="pRr" directed="false" shadow="true" shadowCol="139848" srcRow="847" trgRow="4248" color="EX-pure-blue" />
    <link srcID="8586" trgID="13017" rel="pRr" directed="false" shadow="true" shadowCol="139849" srcRow="921" trgRow="4248" color="EX-dark-yellow-green" />
    <link srcID="13017" trgID="8686" rel="pRr" directed="false" shadow="true" shadowCol="139850" srcRow="4248" trgRow="1308" color="EX-dark-magenta" />
    <link srcID="9047" trgID="13017" rel="pRr" directed="false" shadow="true" shadowCol="139851" srcRow="1368" trgRow="4248" color="EX-dark-green" />
    <link srcID="9551" trgID="13017" rel="pRr" directed="false" shadow="true" shadowCol="139852" srcRow="1457" trgRow="4248" color="EX-blue-magenta" />
    <link srcID="13017" trgID="10375" rel="pRr" directed="false" shadow="true" shadowCol="139853" srcRow="4248" trgRow="1562" color="EX-yellow-green" />
    <link srcID="13237" trgID="10527" rel="pRr" directed="false" shadow="true" shadowCol="139854" srcRow="4249" trgRow="682" color="EX-magenta" />
    <link srcID="9815" trgID="13237" rel="pRr" directed="false" shadow="true" shadowCol="139855" srcRow="684" trgRow="4249" color="EX-green" />
    <link srcID="9281" trgID="13237" rel="pRr" directed="false" shadow="true" shadowCol="139856" srcRow="686" trgRow="4249" color="EX-yellow" />
    <link srcID="9342" trgID="13237" rel="pRr" directed="false" shadow="true" shadowCol="139857" srcRow="687" trgRow="4249" color="EX-purple" />
    <link srcID="9608" trgID="13237" rel="pRr" directed="false" shadow="true" shadowCol="139858" srcRow="734" trgRow="4249" color="EX-dark-purple" />
    <link srcID="10535" trgID="13237" rel="pRr" directed="false" shadow="true" shadowCol="139859" srcRow="793" trgRow="4249" color="EX-dark-red" />
    <link srcID="9223" trgID="13237" rel="pRr" directed="false" shadow="true" shadowCol="139860" srcRow="1464" trgRow="4249" color="EX-pale-green" />
    <link srcID="10014" trgID="13237" rel="pRr" directed="false" shadow="true" shadowCol="139861" srcRow="1973" trgRow="4249" color="EX-pale-blue" />
    <link srcID="8374" trgID="13237" rel="pRr" directed="false" shadow="true" shadowCol="139862" srcRow="1981" trgRow="4249" color="EX-dark-tan" />
    <link srcID="11811" trgID="10527" rel="pRr" directed="false" shadow="true" shadowCol="139863" srcRow="4250" trgRow="682" color="EX-pale-blue-magenta" />
    <link srcID="8772" trgID="11811" rel="pRr" directed="false" shadow="true" shadowCol="139864" srcRow="966" trgRow="4250" color="EX-pale-yellow orange" />
    <link srcID="11811" trgID="8802" rel="pRr" directed="false" shadow="true" shadowCol="139865" srcRow="4250" trgRow="1975" color="EX-medium-magenta" />
    <link srcID="11811" trgID="9503" rel="pRr" directed="false" shadow="true" shadowCol="139866" srcRow="4250" trgRow="2190" color="EX-pale-red" />
    <link srcID="11811" trgID="8342" rel="pRr" directed="false" shadow="true" shadowCol="139867" srcRow="4250" trgRow="2194" color="EX-pale-cyan" />
    <link srcID="11811" trgID="9131" rel="pRr" directed="false" shadow="true" shadowCol="139868" srcRow="4250" trgRow="2246" color="EX-pale-yellow-green" />
    <link srcID="8450" trgID="11811" rel="pRr" directed="false" shadow="true" shadowCol="139869" srcRow="2301" trgRow="4250" color="EX-pale-purple" />
    <link srcID="10908" trgID="10527" rel="pRr" directed="false" shadow="true" shadowCol="139870" srcRow="4251" trgRow="682" color="EX-pale-magenta" />
    <link srcID="8369" trgID="10908" rel="pRr" directed="false" shadow="true" shadowCol="139871" srcRow="698" trgRow="4251" color="EX-pale-red-orange" />
    <link srcID="10535" trgID="10908" rel="pRr" directed="false" shadow="true" shadowCol="139872" srcRow="793" trgRow="4251" color="EX-blue" />
    <link srcID="8933" trgID="10908" rel="pRr" directed="false" shadow="true" shadowCol="139873" srcRow="1052" trgRow="4251" color="EX-orange" />
    <link srcID="12768" trgID="10527" rel="pRr" directed="false" shadow="true" shadowCol="139874" srcRow="4252" trgRow="682" color="EX-dark-cyan" />
    <link srcID="12768" trgID="10144" rel="pRr" directed="false" shadow="true" shadowCol="139875" srcRow="4252" trgRow="683" color="EX-red" />
    <link srcID="12768" trgID="9654" rel="pRr" directed="false" shadow="true" shadowCol="139876" srcRow="4252" trgRow="715" color="EX-dark-orange" />
    <link srcID="9608" trgID="12768" rel="pRr" directed="false" shadow="true" shadowCol="139877" srcRow="734" trgRow="4252" color="EX-dark-gray-purple" />
    <link srcID="12768" trgID="9945" rel="pRr" directed="false" shadow="true" shadowCol="139878" srcRow="4252" trgRow="940" color="EX-cyan" />
    <link srcID="11480" trgID="10527" rel="pRr" directed="false" shadow="true" shadowCol="139879" srcRow="4253" trgRow="682" color="EX-yellow-orange" />
    <link srcID="9654" trgID="11480" rel="pRr" directed="false" shadow="true" shadowCol="139880" srcRow="715" trgRow="4253" color="EX-pure-blue" />
    <link srcID="10360" trgID="11480" rel="pRr" directed="false" shadow="true" shadowCol="139881" srcRow="1565" trgRow="4253" color="EX-dark-yellow-green" />
    <link srcID="11480" trgID="9973" rel="pRr" directed="false" shadow="true" shadowCol="139882" srcRow="4253" trgRow="1898" color="EX-dark-magenta" />
    <link srcID="13853" trgID="10527" rel="pRr" directed="false" shadow="true" shadowCol="139883" srcRow="4254" trgRow="682" color="EX-dark-green" />
    <link srcID="9047" trgID="13853" rel="pRr" directed="false" shadow="true" shadowCol="139884" srcRow="1368" trgRow="4254" color="EX-blue-magenta" />
    <link srcID="13853" trgID="8447" rel="pRr" directed="false" shadow="true" shadowCol="139885" srcRow="4254" trgRow="1383" color="EX-yellow-green" />
    <link srcID="9835" trgID="13853" rel="pRr" directed="false" shadow="true" shadowCol="139886" srcRow="1629" trgRow="4254" color="EX-magenta" />
    <link srcID="11442" trgID="10527" rel="pRr" directed="false" shadow="true" shadowCol="139887" srcRow="4255" trgRow="682" color="EX-green" />
    <link srcID="11442" trgID="9210" rel="pRr" directed="false" shadow="true" shadowCol="139888" srcRow="4255" trgRow="1425" color="EX-yellow" />
    <link srcID="10527" trgID="10633" rel="pRr" directed="false" shadow="true" shadowCol="139889" srcRow="682" trgRow="4256" color="EX-purple" />
    <link srcID="8693" trgID="10633" rel="pRr" directed="false" shadow="true" shadowCol="139890" srcRow="1407" trgRow="4256" color="EX-dark-purple" />
    <link srcID="10169" trgID="10633" rel="pRr" directed="false" shadow="true" shadowCol="139891" srcRow="1541" trgRow="4256" color="EX-dark-red" />
    <link srcID="12856" trgID="10144" rel="pRr" directed="false" shadow="true" shadowCol="139892" srcRow="4257" trgRow="683" color="EX-pale-green" />
    <link srcID="8270" trgID="12856" rel="pRr" directed="false" shadow="true" shadowCol="139893" srcRow="783" trgRow="4257" color="EX-pale-blue" />
    <link srcID="12856" trgID="8758" rel="pRr" directed="false" shadow="true" shadowCol="139894" srcRow="4257" trgRow="832" color="EX-dark-tan" />
    <link srcID="12856" trgID="8362" rel="pRr" directed="false" shadow="true" shadowCol="139895" srcRow="4257" trgRow="1039" color="EX-pale-blue-magenta" />
    <link srcID="9047" trgID="12856" rel="pRr" directed="false" shadow="true" shadowCol="139896" srcRow="1368" trgRow="4257" color="EX-pale-yellow orange" />
    <link srcID="12856" trgID="8464" rel="pRr" directed="false" shadow="true" shadowCol="139897" srcRow="4257" trgRow="1446" color="EX-medium-magenta" />
    <link srcID="9223" trgID="12856" rel="pRr" directed="false" shadow="true" shadowCol="139898" srcRow="1464" trgRow="4257" color="EX-pale-red" />
    <link srcID="10446" trgID="12856" rel="pRr" directed="false" shadow="true" shadowCol="139899" srcRow="1498" trgRow="4257" color="EX-pale-cyan" />
    <link srcID="12856" trgID="8495" rel="pRr" directed="false" shadow="true" shadowCol="139900" srcRow="4257" trgRow="1509" color="EX-pale-yellow-green" />
    <link srcID="12856" trgID="10397" rel="pRr" directed="false" shadow="true" shadowCol="139901" srcRow="4257" trgRow="2216" color="EX-pale-purple" />
    <link srcID="9343" trgID="12856" rel="pRr" directed="false" shadow="true" shadowCol="139902" srcRow="2217" trgRow="4257" color="EX-pale-magenta" />
    <link srcID="12856" trgID="10406" rel="pRr" directed="false" shadow="true" shadowCol="139903" srcRow="4257" trgRow="2349" color="EX-pale-red-orange" />
    <link srcID="10862" trgID="10144" rel="pRr" directed="false" shadow="true" shadowCol="139904" srcRow="4258" trgRow="683" color="EX-blue" />
    <link srcID="9079" trgID="10862" rel="pRr" directed="false" shadow="true" shadowCol="139905" srcRow="691" trgRow="4258" color="EX-orange" />
    <link srcID="9654" trgID="10862" rel="pRr" directed="false" shadow="true" shadowCol="139906" srcRow="715" trgRow="4258" color="EX-dark-cyan" />
    <link srcID="8905" trgID="10862" rel="pRr" directed="false" shadow="true" shadowCol="139907" srcRow="754" trgRow="4258" color="EX-red" />
    <link srcID="8789" trgID="10862" rel="pRr" directed="false" shadow="true" shadowCol="139908" srcRow="1082" trgRow="4258" color="EX-dark-orange" />
    <link srcID="9047" trgID="10862" rel="pRr" directed="false" shadow="true" shadowCol="139909" srcRow="1368" trgRow="4258" color="EX-dark-gray-purple" />
    <link srcID="10862" trgID="8447" rel="pRr" directed="false" shadow="true" shadowCol="139910" srcRow="4258" trgRow="1383" color="EX-cyan" />
    <link srcID="10862" trgID="8236" rel="pRr" directed="false" shadow="true" shadowCol="139911" srcRow="4258" trgRow="1504" color="EX-yellow-orange" />
    <link srcID="8448" trgID="10862" rel="pRr" directed="false" shadow="true" shadowCol="139912" srcRow="1627" trgRow="4258" color="EX-pure-blue" />
    <link srcID="10573" trgID="10862" rel="pRr" directed="false" shadow="true" shadowCol="139913" srcRow="2067" trgRow="4258" color="EX-dark-yellow-green" />
    <link srcID="13035" trgID="10144" rel="pRr" directed="false" shadow="true" shadowCol="139914" srcRow="4259" trgRow="683" color="EX-dark-magenta" />
    <link srcID="9654" trgID="13035" rel="pRr" directed="false" shadow="true" shadowCol="139915" srcRow="715" trgRow="4259" color="EX-dark-green" />
    <link srcID="9608" trgID="13035" rel="pRr" directed="false" shadow="true" shadowCol="139916" srcRow="734" trgRow="4259" color="EX-blue-magenta" />
    <link srcID="13035" trgID="10413" rel="pRr" directed="false" shadow="true" shadowCol="139917" srcRow="4259" trgRow="772" color="EX-yellow-green" />
    <link srcID="9870" trgID="13035" rel="pRr" directed="false" shadow="true" shadowCol="139918" srcRow="876" trgRow="4259" color="EX-magenta" />
    <link srcID="9433" trgID="13035" rel="pRr" directed="false" shadow="true" shadowCol="139919" srcRow="1456" trgRow="4259" color="EX-green" />
    <link srcID="8236" trgID="13035" rel="pRr" directed="false" shadow="true" shadowCol="139920" srcRow="1504" trgRow="4259" color="EX-yellow" />
    <link srcID="13035" trgID="10169" rel="pRr" directed="false" shadow="true" shadowCol="139921" srcRow="4259" trgRow="1541" color="EX-purple" />
    <link srcID="8993" trgID="13035" rel="pRr" directed="false" shadow="true" shadowCol="139922" srcRow="1579" trgRow="4259" color="EX-dark-purple" />
    <link srcID="8564" trgID="13035" rel="pRr" directed="false" shadow="true" shadowCol="139923" srcRow="1582" trgRow="4259" color="EX-dark-red" />
    <link srcID="12721" trgID="10144" rel="pRr" directed="false" shadow="true" shadowCol="139924" srcRow="4260" trgRow="683" color="EX-pale-green" />
    <link srcID="9608" trgID="12721" rel="pRr" directed="false" shadow="true" shadowCol="139925" srcRow="734" trgRow="4260" color="EX-pale-blue" />
    <link srcID="12721" trgID="8924" rel="pRr" directed="false" shadow="true" shadowCol="139926" srcRow="4260" trgRow="778" color="EX-dark-tan" />
    <link srcID="12721" trgID="9504" rel="pRr" directed="false" shadow="true" shadowCol="139927" srcRow="4260" trgRow="986" color="EX-pale-blue-magenta" />
    <link srcID="12721" trgID="8350" rel="pRr" directed="false" shadow="true" shadowCol="139928" srcRow="4260" trgRow="1002" color="EX-pale-yellow orange" />
    <link srcID="12721" trgID="8621" rel="pRr" directed="false" shadow="true" shadowCol="139929" srcRow="4260" trgRow="1897" color="EX-medium-magenta" />
    <link srcID="12721" trgID="8273" rel="pRr" directed="false" shadow="true" shadowCol="139930" srcRow="4260" trgRow="2179" color="EX-pale-red" />
    <link srcID="9815" trgID="13026" rel="pRr" directed="false" shadow="true" shadowCol="139931" srcRow="684" trgRow="4261" color="EX-pale-cyan" />
    <link srcID="13026" trgID="9654" rel="pRr" directed="false" shadow="true" shadowCol="139932" srcRow="4261" trgRow="715" color="EX-pale-yellow-green" />
    <link srcID="13026" trgID="10535" rel="pRr" directed="false" shadow="true" shadowCol="139933" srcRow="4261" trgRow="793" color="EX-pale-purple" />
    <link srcID="13026" trgID="8758" rel="pRr" directed="false" shadow="true" shadowCol="139934" srcRow="4261" trgRow="832" color="EX-pale-magenta" />
    <link srcID="13026" trgID="10489" rel="pRr" directed="false" shadow="true" shadowCol="139935" srcRow="4261" trgRow="898" color="EX-pale-red-orange" />
    <link srcID="13026" trgID="8788" rel="pRr" directed="false" shadow="true" shadowCol="139936" srcRow="4261" trgRow="913" color="EX-blue" />
    <link srcID="13026" trgID="8287" rel="pRr" directed="false" shadow="true" shadowCol="139937" srcRow="4261" trgRow="977" color="EX-orange" />
    <link srcID="13026" trgID="9063" rel="pRr" directed="false" shadow="true" shadowCol="139938" srcRow="4261" trgRow="980" color="EX-dark-cyan" />
    <link srcID="13026" trgID="8674" rel="pRr" directed="false" shadow="true" shadowCol="139939" srcRow="4261" trgRow="983" color="EX-red" />
    <link srcID="13026" trgID="9210" rel="pRr" directed="false" shadow="true" shadowCol="139940" srcRow="4261" trgRow="1425" color="EX-dark-orange" />
    <link srcID="9551" trgID="13026" rel="pRr" directed="false" shadow="true" shadowCol="139941" srcRow="1457" trgRow="4261" color="EX-dark-gray-purple" />
    <link srcID="13026" trgID="8410" rel="pRr" directed="false" shadow="true" shadowCol="139942" srcRow="4261" trgRow="1474" color="EX-cyan" />
    <link srcID="13026" trgID="9581" rel="pRr" directed="false" shadow="true" shadowCol="139943" srcRow="4261" trgRow="1483" color="EX-yellow-orange" />
    <link srcID="9680" trgID="13026" rel="pRr" directed="false" shadow="true" shadowCol="139944" srcRow="1576" trgRow="4261" color="EX-pure-blue" />
    <link srcID="8336" trgID="13026" rel="pRr" directed="false" shadow="true" shadowCol="139945" srcRow="1589" trgRow="4261" color="EX-dark-yellow-green" />
    <link srcID="13026" trgID="8964" rel="pRr" directed="false" shadow="true" shadowCol="139946" srcRow="4261" trgRow="1918" color="EX-dark-magenta" />
    <link srcID="13026" trgID="8839" rel="pRr" directed="false" shadow="true" shadowCol="139947" srcRow="4261" trgRow="2061" color="EX-dark-green" />
    <link srcID="13026" trgID="9124" rel="pRr" directed="false" shadow="true" shadowCol="139948" srcRow="4261" trgRow="2101" color="EX-blue-magenta" />
    <link srcID="10005" trgID="13026" rel="pRr" directed="false" shadow="true" shadowCol="139949" srcRow="2121" trgRow="4261" color="EX-yellow-green" />
    <link srcID="13026" trgID="8333" rel="pRr" directed="false" shadow="true" shadowCol="139950" srcRow="4261" trgRow="2164" color="EX-magenta" />
    <link srcID="13026" trgID="9586" rel="pRr" directed="false" shadow="true" shadowCol="139951" srcRow="4261" trgRow="2185" color="EX-green" />
    <link srcID="13026" trgID="9631" rel="pRr" directed="false" shadow="true" shadowCol="139952" srcRow="4261" trgRow="2297" color="EX-yellow" />
    <link srcID="9815" trgID="11138" rel="pRr" directed="false" shadow="true" shadowCol="139953" srcRow="684" trgRow="4262" color="EX-purple" />
    <link srcID="9654" trgID="11138" rel="pRr" directed="false" shadow="true" shadowCol="139954" srcRow="715" trgRow="4262" color="EX-dark-purple" />
    <link srcID="9021" trgID="11138" rel="pRr" directed="false" shadow="true" shadowCol="139955" srcRow="722" trgRow="4262" color="EX-dark-red" />
    <link srcID="9608" trgID="11138" rel="pRr" directed="false" shadow="true" shadowCol="139956" srcRow="734" trgRow="4262" color="EX-pale-green" />
    <link srcID="9555" trgID="11138" rel="pRr" directed="false" shadow="true" shadowCol="139957" srcRow="870" trgRow="4262" color="EX-pale-blue" />
    <link srcID="11138" trgID="10489" rel="pRr" directed="false" shadow="true" shadowCol="139958" srcRow="4262" trgRow="898" color="EX-dark-tan" />
    <link srcID="11138" trgID="8251" rel="pRr" directed="false" shadow="true" shadowCol="139959" srcRow="4262" trgRow="935" color="EX-pale-blue-magenta" />
    <link srcID="8772" trgID="11138" rel="pRr" directed="false" shadow="true" shadowCol="139960" srcRow="966" trgRow="4262" color="EX-pale-yellow orange" />
    <link srcID="8242" trgID="11138" rel="pRr" directed="false" shadow="true" shadowCol="139961" srcRow="987" trgRow="4262" color="EX-medium-magenta" />
    <link srcID="11138" trgID="10565" rel="pRr" directed="false" shadow="true" shadowCol="139962" srcRow="4262" trgRow="1064" color="EX-pale-red" />
    <link srcID="9574" trgID="11138" rel="pRr" directed="false" shadow="true" shadowCol="139963" srcRow="1074" trgRow="4262" color="EX-pale-cyan" />
    <link srcID="11138" trgID="8748" rel="pRr" directed="false" shadow="true" shadowCol="139964" srcRow="4262" trgRow="1137" color="EX-pale-yellow-green" />
    <link srcID="11138" trgID="8340" rel="pRr" directed="false" shadow="true" shadowCol="139965" srcRow="4262" trgRow="1212" color="EX-pale-purple" />
    <link srcID="9551" trgID="11138" rel="pRr" directed="false" shadow="true" shadowCol="139966" srcRow="1457" trgRow="4262" color="EX-pale-magenta" />
    <link srcID="11138" trgID="9217" rel="pRr" directed="false" shadow="true" shadowCol="139967" srcRow="4262" trgRow="1522" color="EX-pale-red-orange" />
    <link srcID="11138" trgID="8962" rel="pRr" directed="false" shadow="true" shadowCol="139968" srcRow="4262" trgRow="1568" color="EX-blue" />
    <link srcID="9601" trgID="11138" rel="pRr" directed="false" shadow="true" shadowCol="139969" srcRow="1573" trgRow="4262" color="EX-orange" />
    <link srcID="10361" trgID="11138" rel="pRr" directed="false" shadow="true" shadowCol="139970" srcRow="1638" trgRow="4262" color="EX-dark-cyan" />
    <link srcID="11138" trgID="8405" rel="pRr" directed="false" shadow="true" shadowCol="139971" srcRow="4262" trgRow="1639" color="EX-red" />
    <link srcID="8472" trgID="11138" rel="pRr" directed="false" shadow="true" shadowCol="139972" srcRow="1662" trgRow="4262" color="EX-dark-orange" />
    <link srcID="10426" trgID="11138" rel="pRr" directed="false" shadow="true" shadowCol="139973" srcRow="1738" trgRow="4262" color="EX-dark-gray-purple" />
    <link srcID="9690" trgID="11138" rel="pRr" directed="false" shadow="true" shadowCol="139974" srcRow="1775" trgRow="4262" color="EX-cyan" />
    <link srcID="9483" trgID="11138" rel="pRr" directed="false" shadow="true" shadowCol="139975" srcRow="1899" trgRow="4262" color="EX-yellow-orange" />
    <link srcID="8790" trgID="11138" rel="pRr" directed="false" shadow="true" shadowCol="139976" srcRow="1972" trgRow="4262" color="EX-pure-blue" />
    <link srcID="10291" trgID="11138" rel="pRr" directed="false" shadow="true" shadowCol="139977" srcRow="2028" trgRow="4262" color="EX-dark-yellow-green" />
    <link srcID="9286" trgID="11138" rel="pRr" directed="false" shadow="true" shadowCol="139978" srcRow="2097" trgRow="4262" color="EX-dark-magenta" />
    <link srcID="10005" trgID="11138" rel="pRr" directed="false" shadow="true" shadowCol="139979" srcRow="2121" trgRow="4262" color="EX-dark-green" />
    <link srcID="11138" trgID="8874" rel="pRr" directed="false" shadow="true" shadowCol="139980" srcRow="4262" trgRow="2137" color="EX-blue-magenta" />
    <link srcID="9294" trgID="11138" rel="pRr" directed="false" shadow="true" shadowCol="139981" srcRow="2242" trgRow="4262" color="EX-yellow-green" />
    <link srcID="11138" trgID="9713" rel="pRr" directed="false" shadow="true" shadowCol="139982" srcRow="4262" trgRow="2243" color="EX-magenta" />
    <link srcID="11138" trgID="9520" rel="pRr" directed="false" shadow="true" shadowCol="139983" srcRow="4262" trgRow="2244" color="EX-green" />
    <link srcID="8397" trgID="11138" rel="pRr" directed="false" shadow="true" shadowCol="139984" srcRow="2266" trgRow="4262" color="EX-yellow" />
    <link srcID="11138" trgID="9255" rel="pRr" directed="false" shadow="true" shadowCol="139985" srcRow="4262" trgRow="2347" color="EX-purple" />
    <link srcID="11138" trgID="9484" rel="pRr" directed="false" shadow="true" shadowCol="139986" srcRow="4262" trgRow="2373" color="EX-dark-purple" />
    <link srcID="9815" trgID="14009" rel="pRr" directed="false" shadow="true" shadowCol="139987" srcRow="684" trgRow="4263" color="EX-dark-red" />
    <link srcID="9577" trgID="14009" rel="pRr" directed="false" shadow="true" shadowCol="139988" srcRow="726" trgRow="4263" color="EX-pale-green" />
    <link srcID="9922" trgID="14009" rel="pRr" directed="false" shadow="true" shadowCol="139989" srcRow="730" trgRow="4263" color="EX-pale-blue" />
    <link srcID="10456" trgID="14009" rel="pRr" directed="false" shadow="true" shadowCol="139990" srcRow="745" trgRow="4263" color="EX-dark-tan" />
    <link srcID="10281" trgID="14009" rel="pRr" directed="false" shadow="true" shadowCol="139991" srcRow="762" trgRow="4263" color="EX-pale-blue-magenta" />
    <link srcID="8328" trgID="14009" rel="pRr" directed="false" shadow="true" shadowCol="139992" srcRow="800" trgRow="4263" color="EX-pale-yellow orange" />
    <link srcID="10335" trgID="14009" rel="pRr" directed="false" shadow="true" shadowCol="139993" srcRow="823" trgRow="4263" color="EX-medium-magenta" />
    <link srcID="8834" trgID="14009" rel="pRr" directed="false" shadow="true" shadowCol="139994" srcRow="957" trgRow="4263" color="EX-pale-red" />
    <link srcID="8227" trgID="14009" rel="pRr" directed="false" shadow="true" shadowCol="139995" srcRow="1006" trgRow="4263" color="EX-pale-cyan" />
    <link srcID="14009" trgID="10156" rel="pRr" directed="false" shadow="true" shadowCol="139996" srcRow="4263" trgRow="1019" color="EX-pale-yellow-green" />
    <link srcID="14009" trgID="9967" rel="pRr" directed="false" shadow="true" shadowCol="139997" srcRow="4263" trgRow="1022" color="EX-pale-purple" />
    <link srcID="10003" trgID="14009" rel="pRr" directed="false" shadow="true" shadowCol="139998" srcRow="1211" trgRow="4263" color="EX-pale-magenta" />
    <link srcID="9047" trgID="14009" rel="pRr" directed="false" shadow="true" shadowCol="139999" srcRow="1368" trgRow="4263" color="EX-pale-red-orange" />
    <link srcID="8483" trgID="14009" rel="pRr" directed="false" shadow="true" shadowCol="140000" srcRow="1376" trgRow="4263" color="EX-blue" />
    <link srcID="9203" trgID="14009" rel="pRr" directed="false" shadow="true" shadowCol="140001" srcRow="1379" trgRow="4263" color="EX-orange" />
    <link srcID="8259" trgID="14009" rel="pRr" directed="false" shadow="true" shadowCol="140002" srcRow="1384" trgRow="4263" color="EX-dark-cyan" />
    <link srcID="9810" trgID="14009" rel="pRr" directed="false" shadow="true" shadowCol="140003" srcRow="1392" trgRow="4263" color="EX-red" />
    <link srcID="8693" trgID="14009" rel="pRr" directed="false" shadow="true" shadowCol="140004" srcRow="1407" trgRow="4263" color="EX-dark-orange" />
    <link srcID="9279" trgID="14009" rel="pRr" directed="false" shadow="true" shadowCol="140005" srcRow="1413" trgRow="4263" color="EX-dark-gray-purple" />
    <link srcID="9551" trgID="14009" rel="pRr" directed="false" shadow="true" shadowCol="140006" srcRow="1457" trgRow="4263" color="EX-cyan" />
    <link srcID="9223" trgID="14009" rel="pRr" directed="false" shadow="true" shadowCol="140007" srcRow="1464" trgRow="4263" color="EX-yellow-orange" />
    <link srcID="14009" trgID="9049" rel="pRr" directed="false" shadow="true" shadowCol="140008" srcRow="4263" trgRow="1502" color="EX-pure-blue" />
    <link srcID="14009" trgID="9217" rel="pRr" directed="false" shadow="true" shadowCol="140009" srcRow="4263" trgRow="1522" color="EX-dark-yellow-green" />
    <link srcID="14009" trgID="9939" rel="pRr" directed="false" shadow="true" shadowCol="140010" srcRow="4263" trgRow="1564" color="EX-dark-magenta" />
    <link srcID="8399" trgID="14009" rel="pRr" directed="false" shadow="true" shadowCol="140011" srcRow="1604" trgRow="4263" color="EX-dark-green" />
    <link srcID="8448" trgID="14009" rel="pRr" directed="false" shadow="true" shadowCol="140012" srcRow="1627" trgRow="4263" color="EX-blue-magenta" />
    <link srcID="9835" trgID="14009" rel="pRr" directed="false" shadow="true" shadowCol="140013" srcRow="1629" trgRow="4263" color="EX-yellow-green" />
    <link srcID="10367" trgID="14009" rel="pRr" directed="false" shadow="true" shadowCol="140014" srcRow="1632" trgRow="4263" color="EX-magenta" />
    <link srcID="8405" trgID="14009" rel="pRr" directed="false" shadow="true" shadowCol="140015" srcRow="1639" trgRow="4263" color="EX-green" />
    <link srcID="9269" trgID="14009" rel="pRr" directed="false" shadow="true" shadowCol="140016" srcRow="1642" trgRow="4263" color="EX-yellow" />
    <link srcID="8872" trgID="14009" rel="pRr" directed="false" shadow="true" shadowCol="140017" srcRow="1649" trgRow="4263" color="EX-purple" />
    <link srcID="9335" trgID="14009" rel="pRr" directed="false" shadow="true" shadowCol="140018" srcRow="1659" trgRow="4263" color="EX-dark-purple" />
    <link srcID="8790" trgID="14009" rel="pRr" directed="false" shadow="true" shadowCol="140019" srcRow="1972" trgRow="4263" color="EX-dark-red" />
    <link srcID="10573" trgID="14009" rel="pRr" directed="false" shadow="true" shadowCol="140020" srcRow="2067" trgRow="4263" color="EX-pale-green" />
    <link srcID="10188" trgID="14009" rel="pRr" directed="false" shadow="true" shadowCol="140021" srcRow="2145" trgRow="4263" color="EX-pale-blue" />
    <link srcID="10122" trgID="14009" rel="pRr" directed="false" shadow="true" shadowCol="140022" srcRow="2157" trgRow="4263" color="EX-dark-tan" />
    <link srcID="14009" trgID="8333" rel="pRr" directed="false" shadow="true" shadowCol="140023" srcRow="4263" trgRow="2164" color="EX-pale-blue-magenta" />
    <link srcID="9815" trgID="10829" rel="pRr" directed="false" shadow="true" shadowCol="140024" srcRow="684" trgRow="4264" color="EX-pale-yellow orange" />
    <link srcID="9654" trgID="10829" rel="pRr" directed="false" shadow="true" shadowCol="140025" srcRow="715" trgRow="4264" color="EX-medium-magenta" />
    <link srcID="8607" trgID="10829" rel="pRr" directed="false" shadow="true" shadowCol="140026" srcRow="724" trgRow="4264" color="EX-pale-red" />
    <link srcID="9923" trgID="10829" rel="pRr" directed="false" shadow="true" shadowCol="140027" srcRow="798" trgRow="4264" color="EX-pale-cyan" />
    <link srcID="8601" trgID="10829" rel="pRr" directed="false" shadow="true" shadowCol="140028" srcRow="815" trgRow="4264" color="EX-pale-yellow-green" />
    <link srcID="9472" trgID="10829" rel="pRr" directed="false" shadow="true" shadowCol="140029" srcRow="838" trgRow="4264" color="EX-pale-purple" />
    <link srcID="10829" trgID="9556" rel="pRr" directed="false" shadow="true" shadowCol="140030" srcRow="4264" trgRow="882" color="EX-pale-magenta" />
    <link srcID="10829" trgID="8734" rel="pRr" directed="false" shadow="true" shadowCol="140031" srcRow="4264" trgRow="888" color="EX-pale-red-orange" />
    <link srcID="10829" trgID="8846" rel="pRr" directed="false" shadow="true" shadowCol="140032" srcRow="4264" trgRow="930" color="EX-blue" />
    <link srcID="10829" trgID="9967" rel="pRr" directed="false" shadow="true" shadowCol="140033" srcRow="4264" trgRow="1022" color="EX-orange" />
    <link srcID="8293" trgID="10829" rel="pRr" directed="false" shadow="true" shadowCol="140034" srcRow="1025" trgRow="4264" color="EX-dark-cyan" />
    <link srcID="10829" trgID="8412" rel="pRr" directed="false" shadow="true" shadowCol="140035" srcRow="4264" trgRow="1033" color="EX-red" />
    <link srcID="9901" trgID="10829" rel="pRr" directed="false" shadow="true" shadowCol="140036" srcRow="1078" trgRow="4264" color="EX-dark-orange" />
    <link srcID="10564" trgID="10829" rel="pRr" directed="false" shadow="true" shadowCol="140037" srcRow="1114" trgRow="4264" color="EX-dark-gray-purple" />
    <link srcID="9996" trgID="10829" rel="pRr" directed="false" shadow="true" shadowCol="140038" srcRow="1123" trgRow="4264" color="EX-cyan" />
    <link srcID="10829" trgID="9048" rel="pRr" directed="false" shadow="true" shadowCol="140039" srcRow="4264" trgRow="1344" color="EX-yellow-orange" />
    <link srcID="9047" trgID="10829" rel="pRr" directed="false" shadow="true" shadowCol="140040" srcRow="1368" trgRow="4264" color="EX-pure-blue" />
    <link srcID="8483" trgID="10829" rel="pRr" directed="false" shadow="true" shadowCol="140041" srcRow="1376" trgRow="4264" color="EX-dark-yellow-green" />
    <link srcID="10829" trgID="9203" rel="pRr" directed="false" shadow="true" shadowCol="140042" srcRow="4264" trgRow="1379" color="EX-dark-magenta" />
    <link srcID="10829" trgID="8963" rel="pRr" directed="false" shadow="true" shadowCol="140043" srcRow="4264" trgRow="1445" color="EX-dark-green" />
    <link srcID="10829" trgID="9473" rel="pRr" directed="false" shadow="true" shadowCol="140044" srcRow="4264" trgRow="1484" color="EX-blue-magenta" />
    <link srcID="10320" trgID="10829" rel="pRr" directed="false" shadow="true" shadowCol="140045" srcRow="1860" trgRow="4264" color="EX-yellow-green" />
    <link srcID="9550" trgID="10829" rel="pRr" directed="false" shadow="true" shadowCol="140046" srcRow="1862" trgRow="4264" color="EX-magenta" />
    <link srcID="10829" trgID="9781" rel="pRr" directed="false" shadow="true" shadowCol="140047" srcRow="4264" trgRow="1933" color="EX-green" />
    <link srcID="10829" trgID="10124" rel="pRr" directed="false" shadow="true" shadowCol="140048" srcRow="4264" trgRow="2010" color="EX-yellow" />
    <link srcID="9183" trgID="10829" rel="pRr" directed="false" shadow="true" shadowCol="140049" srcRow="2043" trgRow="4264" color="EX-purple" />
    <link srcID="10566" trgID="10829" rel="pRr" directed="false" shadow="true" shadowCol="140050" srcRow="2064" trgRow="4264" color="EX-dark-purple" />
    <link srcID="10829" trgID="8333" rel="pRr" directed="false" shadow="true" shadowCol="140051" srcRow="4264" trgRow="2164" color="EX-dark-red" />
    <link srcID="9815" trgID="12052" rel="pRr" directed="false" shadow="true" shadowCol="140052" srcRow="684" trgRow="4265" color="EX-pale-green" />
    <link srcID="9654" trgID="12052" rel="pRr" directed="false" shadow="true" shadowCol="140053" srcRow="715" trgRow="4265" color="EX-pale-blue" />
    <link srcID="8607" trgID="12052" rel="pRr" directed="false" shadow="true" shadowCol="140054" srcRow="724" trgRow="4265" color="EX-dark-tan" />
    <link srcID="9577" trgID="12052" rel="pRr" directed="false" shadow="true" shadowCol="140055" srcRow="726" trgRow="4265" color="EX-pale-blue-magenta" />
    <link srcID="9608" trgID="12052" rel="pRr" directed="false" shadow="true" shadowCol="140056" srcRow="734" trgRow="4265" color="EX-pale-yellow orange" />
    <link srcID="9923" trgID="12052" rel="pRr" directed="false" shadow="true" shadowCol="140057" srcRow="798" trgRow="4265" color="EX-medium-magenta" />
    <link srcID="8601" trgID="12052" rel="pRr" directed="false" shadow="true" shadowCol="140058" srcRow="815" trgRow="4265" color="EX-pale-red" />
    <link srcID="12052" trgID="10416" rel="pRr" directed="false" shadow="true" shadowCol="140059" srcRow="4265" trgRow="887" color="EX-pale-cyan" />
    <link srcID="12052" trgID="8846" rel="pRr" directed="false" shadow="true" shadowCol="140060" srcRow="4265" trgRow="930" color="EX-pale-yellow-green" />
    <link srcID="9406" trgID="12052" rel="pRr" directed="false" shadow="true" shadowCol="140061" srcRow="937" trgRow="4265" color="EX-pale-purple" />
    <link srcID="12052" trgID="9741" rel="pRr" directed="false" shadow="true" shadowCol="140062" srcRow="4265" trgRow="976" color="EX-pale-magenta" />
    <link srcID="12052" trgID="8412" rel="pRr" directed="false" shadow="true" shadowCol="140063" srcRow="4265" trgRow="1033" color="EX-pale-red-orange" />
    <link srcID="12052" trgID="9874" rel="pRr" directed="false" shadow="true" shadowCol="140064" srcRow="4265" trgRow="1035" color="EX-blue" />
    <link srcID="9688" trgID="12052" rel="pRr" directed="false" shadow="true" shadowCol="140065" srcRow="1045" trgRow="4265" color="EX-orange" />
    <link srcID="9979" trgID="12052" rel="pRr" directed="false" shadow="true" shadowCol="140066" srcRow="1054" trgRow="4265" color="EX-dark-cyan" />
    <link srcID="8789" trgID="12052" rel="pRr" directed="false" shadow="true" shadowCol="140067" srcRow="1082" trgRow="4265" color="EX-red" />
    <link srcID="10564" trgID="12052" rel="pRr" directed="false" shadow="true" shadowCol="140068" srcRow="1114" trgRow="4265" color="EX-dark-orange" />
    <link srcID="12052" trgID="9048" rel="pRr" directed="false" shadow="true" shadowCol="140069" srcRow="4265" trgRow="1344" color="EX-dark-gray-purple" />
    <link srcID="9047" trgID="12052" rel="pRr" directed="false" shadow="true" shadowCol="140070" srcRow="1368" trgRow="4265" color="EX-cyan" />
    <link srcID="8483" trgID="12052" rel="pRr" directed="false" shadow="true" shadowCol="140071" srcRow="1376" trgRow="4265" color="EX-yellow-orange" />
    <link srcID="9209" trgID="12052" rel="pRr" directed="false" shadow="true" shadowCol="140072" srcRow="1432" trgRow="4265" color="EX-pure-blue" />
    <link srcID="9551" trgID="12052" rel="pRr" directed="false" shadow="true" shadowCol="140073" srcRow="1457" trgRow="4265" color="EX-dark-yellow-green" />
    <link srcID="12052" trgID="9580" rel="pRr" directed="false" shadow="true" shadowCol="140074" srcRow="4265" trgRow="1481" color="EX-dark-magenta" />
    <link srcID="12052" trgID="9473" rel="pRr" directed="false" shadow="true" shadowCol="140075" srcRow="4265" trgRow="1484" color="EX-dark-green" />
    <link srcID="12052" trgID="9217" rel="pRr" directed="false" shadow="true" shadowCol="140076" srcRow="4265" trgRow="1522" color="EX-blue-magenta" />
    <link srcID="9601" trgID="12052" rel="pRr" directed="false" shadow="true" shadowCol="140077" srcRow="1573" trgRow="4265" color="EX-yellow-green" />
    <link srcID="10459" trgID="12052" rel="pRr" directed="false" shadow="true" shadowCol="140078" srcRow="1760" trgRow="4265" color="EX-magenta" />
    <link srcID="10320" trgID="12052" rel="pRr" directed="false" shadow="true" shadowCol="140079" srcRow="1860" trgRow="4265" color="EX-green" />
    <link srcID="9550" trgID="12052" rel="pRr" directed="false" shadow="true" shadowCol="140080" srcRow="1862" trgRow="4265" color="EX-yellow" />
    <link srcID="8997" trgID="12052" rel="pRr" directed="false" shadow="true" shadowCol="140081" srcRow="2131" trgRow="4265" color="EX-purple" />
    <link srcID="12052" trgID="10188" rel="pRr" directed="false" shadow="true" shadowCol="140082" srcRow="4265" trgRow="2145" color="EX-dark-purple" />
    <link srcID="9815" trgID="13828" rel="pRr" directed="false" shadow="true" shadowCol="140083" srcRow="684" trgRow="4266" color="EX-dark-red" />
    <link srcID="9654" trgID="13828" rel="pRr" directed="false" shadow="true" shadowCol="140084" srcRow="715" trgRow="4266" color="EX-pale-green" />
    <link srcID="9577" trgID="13828" rel="pRr" directed="false" shadow="true" shadowCol="140085" srcRow="726" trgRow="4266" color="EX-pale-blue" />
    <link srcID="9608" trgID="13828" rel="pRr" directed="false" shadow="true" shadowCol="140086" srcRow="734" trgRow="4266" color="EX-dark-tan" />
    <link srcID="13828" trgID="10456" rel="pRr" directed="false" shadow="true" shadowCol="140087" srcRow="4266" trgRow="745" color="EX-pale-blue-magenta" />
    <link srcID="13828" trgID="9915" rel="pRr" directed="false" shadow="true" shadowCol="140088" srcRow="4266" trgRow="747" color="EX-pale-yellow orange" />
    <link srcID="8601" trgID="13828" rel="pRr" directed="false" shadow="true" shadowCol="140089" srcRow="815" trgRow="4266" color="EX-medium-magenta" />
    <link srcID="9406" trgID="13828" rel="pRr" directed="false" shadow="true" shadowCol="140090" srcRow="937" trgRow="4266" color="EX-pale-red" />
    <link srcID="13828" trgID="10293" rel="pRr" directed="false" shadow="true" shadowCol="140091" srcRow="4266" trgRow="938" color="EX-pale-cyan" />
    <link srcID="8834" trgID="13828" rel="pRr" directed="false" shadow="true" shadowCol="140092" srcRow="957" trgRow="4266" color="EX-pale-yellow-green" />
    <link srcID="9742" trgID="13828" rel="pRr" directed="false" shadow="true" shadowCol="140093" srcRow="990" trgRow="4266" color="EX-pale-purple" />
    <link srcID="8298" trgID="13828" rel="pRr" directed="false" shadow="true" shadowCol="140094" srcRow="1026" trgRow="4266" color="EX-pale-magenta" />
    <link srcID="13828" trgID="9688" rel="pRr" directed="false" shadow="true" shadowCol="140095" srcRow="4266" trgRow="1045" color="EX-pale-red-orange" />
    <link srcID="8789" trgID="13828" rel="pRr" directed="false" shadow="true" shadowCol="140096" srcRow="1082" trgRow="4266" color="EX-blue" />
    <link srcID="10564" trgID="13828" rel="pRr" directed="false" shadow="true" shadowCol="140097" srcRow="1114" trgRow="4266" color="EX-orange" />
    <link srcID="13828" trgID="9048" rel="pRr" directed="false" shadow="true" shadowCol="140098" srcRow="4266" trgRow="1344" color="EX-dark-cyan" />
    <link srcID="13828" trgID="9210" rel="pRr" directed="false" shadow="true" shadowCol="140099" srcRow="4266" trgRow="1425" color="EX-red" />
    <link srcID="9209" trgID="13828" rel="pRr" directed="false" shadow="true" shadowCol="140100" srcRow="1432" trgRow="4266" color="EX-dark-orange" />
    <link srcID="9551" trgID="13828" rel="pRr" directed="false" shadow="true" shadowCol="140101" srcRow="1457" trgRow="4266" color="EX-dark-gray-purple" />
    <link srcID="13828" trgID="9473" rel="pRr" directed="false" shadow="true" shadowCol="140102" srcRow="4266" trgRow="1484" color="EX-cyan" />
    <link srcID="13828" trgID="9217" rel="pRr" directed="false" shadow="true" shadowCol="140103" srcRow="4266" trgRow="1522" color="EX-yellow-orange" />
    <link srcID="10305" trgID="13828" rel="pRr" directed="false" shadow="true" shadowCol="140104" srcRow="1607" trgRow="4266" color="EX-pure-blue" />
    <link srcID="13828" trgID="9335" rel="pRr" directed="false" shadow="true" shadowCol="140105" srcRow="4266" trgRow="1659" color="EX-dark-yellow-green" />
    <link srcID="10320" trgID="13828" rel="pRr" directed="false" shadow="true" shadowCol="140106" srcRow="1860" trgRow="4266" color="EX-dark-magenta" />
    <link srcID="8790" trgID="13828" rel="pRr" directed="false" shadow="true" shadowCol="140107" srcRow="1972" trgRow="4266" color="EX-dark-green" />
    <link srcID="13828" trgID="10188" rel="pRr" directed="false" shadow="true" shadowCol="140108" srcRow="4266" trgRow="2145" color="EX-blue-magenta" />
    <link srcID="13828" trgID="8333" rel="pRr" directed="false" shadow="true" shadowCol="140109" srcRow="4266" trgRow="2164" color="EX-yellow-green" />
    <link srcID="9815" trgID="11816" rel="pRr" directed="false" shadow="true" shadowCol="140110" srcRow="684" trgRow="4267" color="EX-magenta" />
    <link srcID="9654" trgID="11816" rel="pRr" directed="false" shadow="true" shadowCol="140111" srcRow="715" trgRow="4267" color="EX-green" />
    <link srcID="9608" trgID="11816" rel="pRr" directed="false" shadow="true" shadowCol="140112" srcRow="734" trgRow="4267" color="EX-yellow" />
    <link srcID="9819" trgID="11816" rel="pRr" directed="false" shadow="true" shadowCol="140113" srcRow="771" trgRow="4267" color="EX-purple" />
    <link srcID="11816" trgID="9967" rel="pRr" directed="false" shadow="true" shadowCol="140114" srcRow="4267" trgRow="1022" color="EX-dark-purple" />
    <link srcID="8483" trgID="11816" rel="pRr" directed="false" shadow="true" shadowCol="140115" srcRow="1376" trgRow="4267" color="EX-dark-red" />
    <link srcID="8693" trgID="11816" rel="pRr" directed="false" shadow="true" shadowCol="140116" srcRow="1407" trgRow="4267" color="EX-pale-green" />
    <link srcID="9320" trgID="11816" rel="pRr" directed="false" shadow="true" shadowCol="140117" srcRow="1450" trgRow="4267" color="EX-pale-blue" />
    <link srcID="9551" trgID="11816" rel="pRr" directed="false" shadow="true" shadowCol="140118" srcRow="1457" trgRow="4267" color="EX-dark-tan" />
    <link srcID="10056" trgID="11816" rel="pRr" directed="false" shadow="true" shadowCol="140119" srcRow="1553" trgRow="4267" color="EX-pale-blue-magenta" />
    <link srcID="10360" trgID="11816" rel="pRr" directed="false" shadow="true" shadowCol="140120" srcRow="1565" trgRow="4267" color="EX-pale-yellow orange" />
    <link srcID="8826" trgID="11816" rel="pRr" directed="false" shadow="true" shadowCol="140121" srcRow="1581" trgRow="4267" color="EX-medium-magenta" />
    <link srcID="9474" trgID="11816" rel="pRr" directed="false" shadow="true" shadowCol="140122" srcRow="1710" trgRow="4267" color="EX-pale-red" />
    <link srcID="9483" trgID="11816" rel="pRr" directed="false" shadow="true" shadowCol="140123" srcRow="1899" trgRow="4267" color="EX-pale-cyan" />
    <link srcID="9293" trgID="11816" rel="pRr" directed="false" shadow="true" shadowCol="140124" srcRow="2027" trgRow="4267" color="EX-pale-yellow-green" />
    <link srcID="8874" trgID="11816" rel="pRr" directed="false" shadow="true" shadowCol="140125" srcRow="2137" trgRow="4267" color="EX-pale-purple" />
    <link srcID="8506" trgID="11816" rel="pRr" directed="false" shadow="true" shadowCol="140126" srcRow="2187" trgRow="4267" color="EX-pale-magenta" />
    <link srcID="9503" trgID="11816" rel="pRr" directed="false" shadow="true" shadowCol="140127" srcRow="2190" trgRow="4267" color="EX-pale-red-orange" />
    <link srcID="8342" trgID="11816" rel="pRr" directed="false" shadow="true" shadowCol="140128" srcRow="2194" trgRow="4267" color="EX-blue" />
    <link srcID="9107" trgID="11816" rel="pRr" directed="false" shadow="true" shadowCol="140129" srcRow="2195" trgRow="4267" color="EX-orange" />
    <link srcID="9713" trgID="11816" rel="pRr" directed="false" shadow="true" shadowCol="140130" srcRow="2243" trgRow="4267" color="EX-dark-cyan" />
    <link srcID="11816" trgID="9520" rel="pRr" directed="false" shadow="true" shadowCol="140131" srcRow="4267" trgRow="2244" color="EX-red" />
    <link srcID="11816" trgID="9255" rel="pRr" directed="false" shadow="true" shadowCol="140132" srcRow="4267" trgRow="2347" color="EX-dark-orange" />
    <link srcID="9519" trgID="11816" rel="pRr" directed="false" shadow="true" shadowCol="140133" srcRow="2348" trgRow="4267" color="EX-dark-gray-purple" />
    <link srcID="9484" trgID="11816" rel="pRr" directed="false" shadow="true" shadowCol="140134" srcRow="2373" trgRow="4267" color="EX-cyan" />
    <link srcID="9133" trgID="11816" rel="pRr" directed="false" shadow="true" shadowCol="140135" srcRow="2375" trgRow="4267" color="EX-yellow-orange" />
    <link srcID="13282" trgID="9815" rel="pRr" directed="false" shadow="true" shadowCol="140136" srcRow="4268" trgRow="684" color="EX-pure-blue" />
    <link srcID="13282" trgID="8778" rel="pRr" directed="false" shadow="true" shadowCol="140137" srcRow="4268" trgRow="758" color="EX-dark-yellow-green" />
    <link srcID="13282" trgID="8758" rel="pRr" directed="false" shadow="true" shadowCol="140138" srcRow="4268" trgRow="832" color="EX-dark-magenta" />
    <link srcID="13282" trgID="9044" rel="pRr" directed="false" shadow="true" shadowCol="140139" srcRow="4268" trgRow="958" color="EX-dark-green" />
    <link srcID="13282" trgID="9741" rel="pRr" directed="false" shadow="true" shadowCol="140140" srcRow="4268" trgRow="976" color="EX-blue-magenta" />
    <link srcID="13282" trgID="8287" rel="pRr" directed="false" shadow="true" shadowCol="140141" srcRow="4268" trgRow="977" color="EX-yellow-green" />
    <link srcID="13282" trgID="10393" rel="pRr" directed="false" shadow="true" shadowCol="140142" srcRow="4268" trgRow="979" color="EX-magenta" />
    <link srcID="13282" trgID="8674" rel="pRr" directed="false" shadow="true" shadowCol="140143" srcRow="4268" trgRow="983" color="EX-green" />
    <link srcID="13282" trgID="10195" rel="pRr" directed="false" shadow="true" shadowCol="140144" srcRow="4268" trgRow="995" color="EX-yellow" />
    <link srcID="13282" trgID="9388" rel="pRr" directed="false" shadow="true" shadowCol="140145" srcRow="4268" trgRow="1106" color="EX-purple" />
    <link srcID="13282" trgID="8537" rel="pRr" directed="false" shadow="true" shadowCol="140146" srcRow="4268" trgRow="1108" color="EX-dark-purple" />
    <link srcID="10407" trgID="13282" rel="pRr" directed="false" shadow="true" shadowCol="140147" srcRow="1240" trgRow="4268" color="EX-dark-red" />
    <link srcID="13282" trgID="8483" rel="pRr" directed="false" shadow="true" shadowCol="140148" srcRow="4268" trgRow="1376" color="EX-pale-green" />
    <link srcID="13282" trgID="8447" rel="pRr" directed="false" shadow="true" shadowCol="140149" srcRow="4268" trgRow="1383" color="EX-pale-blue" />
    <link srcID="13282" trgID="9581" rel="pRr" directed="false" shadow="true" shadowCol="140150" srcRow="4268" trgRow="1483" color="EX-dark-tan" />
    <link srcID="13282" trgID="8533" rel="pRr" directed="false" shadow="true" shadowCol="140151" srcRow="4268" trgRow="1546" color="EX-pale-blue-magenta" />
    <link srcID="13282" trgID="9181" rel="pRr" directed="false" shadow="true" shadowCol="140152" srcRow="4268" trgRow="1549" color="EX-pale-yellow orange" />
    <link srcID="13282" trgID="9976" rel="pRr" directed="false" shadow="true" shadowCol="140153" srcRow="4268" trgRow="1618" color="EX-medium-magenta" />
    <link srcID="13282" trgID="8991" rel="pRr" directed="false" shadow="true" shadowCol="140154" srcRow="4268" trgRow="1693" color="EX-pale-red" />
    <link srcID="13282" trgID="10178" rel="pRr" directed="false" shadow="true" shadowCol="140155" srcRow="4268" trgRow="1877" color="EX-pale-cyan" />
    <link srcID="13282" trgID="8802" rel="pRr" directed="false" shadow="true" shadowCol="140156" srcRow="4268" trgRow="1975" color="EX-pale-yellow-green" />
    <link srcID="13282" trgID="10420" rel="pRr" directed="false" shadow="true" shadowCol="140157" srcRow="4268" trgRow="2214" color="EX-pale-purple" />
    <link srcID="13282" trgID="8847" rel="pRr" directed="false" shadow="true" shadowCol="140158" srcRow="4268" trgRow="2241" color="EX-pale-magenta" />
    <link srcID="9815" trgID="11159" rel="pRr" directed="false" shadow="true" shadowCol="140159" srcRow="684" trgRow="4269" color="EX-pale-red-orange" />
    <link srcID="9654" trgID="11159" rel="pRr" directed="false" shadow="true" shadowCol="140160" srcRow="715" trgRow="4269" color="EX-blue" />
    <link srcID="9608" trgID="11159" rel="pRr" directed="false" shadow="true" shadowCol="140161" srcRow="734" trgRow="4269" color="EX-orange" />
    <link srcID="8429" trgID="11159" rel="pRr" directed="false" shadow="true" shadowCol="140162" srcRow="757" trgRow="4269" color="EX-dark-cyan" />
    <link srcID="10281" trgID="11159" rel="pRr" directed="false" shadow="true" shadowCol="140163" srcRow="762" trgRow="4269" color="EX-red" />
    <link srcID="9870" trgID="11159" rel="pRr" directed="false" shadow="true" shadowCol="140164" srcRow="876" trgRow="4269" color="EX-dark-orange" />
    <link srcID="11159" trgID="9821" rel="pRr" directed="false" shadow="true" shadowCol="140165" srcRow="4269" trgRow="952" color="EX-dark-gray-purple" />
    <link srcID="11159" trgID="9741" rel="pRr" directed="false" shadow="true" shadowCol="140166" srcRow="4269" trgRow="976" color="EX-cyan" />
    <link srcID="10440" trgID="11159" rel="pRr" directed="false" shadow="true" shadowCol="140167" srcRow="1028" trgRow="4269" color="EX-yellow-orange" />
    <link srcID="9688" trgID="11159" rel="pRr" directed="false" shadow="true" shadowCol="140168" srcRow="1045" trgRow="4269" color="EX-pure-blue" />
    <link srcID="11159" trgID="9392" rel="pRr" directed="false" shadow="true" shadowCol="140169" srcRow="4269" trgRow="1107" color="EX-dark-yellow-green" />
    <link srcID="9387" trgID="11159" rel="pRr" directed="false" shadow="true" shadowCol="140170" srcRow="1136" trgRow="4269" color="EX-dark-magenta" />
    <link srcID="9892" trgID="11159" rel="pRr" directed="false" shadow="true" shadowCol="140171" srcRow="1244" trgRow="4269" color="EX-dark-green" />
    <link srcID="11159" trgID="8447" rel="pRr" directed="false" shadow="true" shadowCol="140172" srcRow="4269" trgRow="1383" color="EX-blue-magenta" />
    <link srcID="11159" trgID="9224" rel="pRr" directed="false" shadow="true" shadowCol="140173" srcRow="4269" trgRow="1433" color="EX-yellow-green" />
    <link srcID="9320" trgID="11159" rel="pRr" directed="false" shadow="true" shadowCol="140174" srcRow="1450" trgRow="4269" color="EX-magenta" />
    <link srcID="11159" trgID="8617" rel="pRr" directed="false" shadow="true" shadowCol="140175" srcRow="4269" trgRow="1451" color="EX-green" />
    <link srcID="11159" trgID="9346" rel="pRr" directed="false" shadow="true" shadowCol="140176" srcRow="4269" trgRow="1491" color="EX-yellow" />
    <link srcID="11159" trgID="10169" rel="pRr" directed="false" shadow="true" shadowCol="140177" srcRow="4269" trgRow="1541" color="EX-purple" />
    <link srcID="9594" trgID="11159" rel="pRr" directed="false" shadow="true" shadowCol="140178" srcRow="1561" trgRow="4269" color="EX-dark-purple" />
    <link srcID="11159" trgID="9637" rel="pRr" directed="false" shadow="true" shadowCol="140179" srcRow="4269" trgRow="1641" color="EX-dark-red" />
    <link srcID="9533" trgID="11159" rel="pRr" directed="false" shadow="true" shadowCol="140180" srcRow="1887" trgRow="4269" color="EX-pale-green" />
    <link srcID="9198" trgID="11159" rel="pRr" directed="false" shadow="true" shadowCol="140181" srcRow="2108" trgRow="4269" color="EX-pale-blue" />
    <link srcID="10166" trgID="11159" rel="pRr" directed="false" shadow="true" shadowCol="140182" srcRow="2132" trgRow="4269" color="EX-dark-tan" />
    <link srcID="9460" trgID="11159" rel="pRr" directed="false" shadow="true" shadowCol="140183" srcRow="2186" trgRow="4269" color="EX-pale-blue-magenta" />
    <link srcID="10000" trgID="11159" rel="pRr" directed="false" shadow="true" shadowCol="140184" srcRow="2240" trgRow="4269" color="EX-pale-yellow orange" />
    <link srcID="9815" trgID="12472" rel="pRr" directed="false" shadow="true" shadowCol="140185" srcRow="684" trgRow="4270" color="EX-medium-magenta" />
    <link srcID="9281" trgID="12472" rel="pRr" directed="false" shadow="true" shadowCol="140186" srcRow="686" trgRow="4270" color="EX-pale-red" />
    <link srcID="9342" trgID="12472" rel="pRr" directed="false" shadow="true" shadowCol="140187" srcRow="687" trgRow="4270" color="EX-pale-cyan" />
    <link srcID="9261" trgID="12472" rel="pRr" directed="false" shadow="true" shadowCol="140188" srcRow="688" trgRow="4270" color="EX-pale-yellow-green" />
    <link srcID="8535" trgID="12472" rel="pRr" directed="false" shadow="true" shadowCol="140189" srcRow="689" trgRow="4270" color="EX-pale-purple" />
    <link srcID="9021" trgID="12472" rel="pRr" directed="false" shadow="true" shadowCol="140190" srcRow="722" trgRow="4270" color="EX-pale-magenta" />
    <link srcID="9608" trgID="12472" rel="pRr" directed="false" shadow="true" shadowCol="140191" srcRow="734" trgRow="4270" color="EX-pale-red-orange" />
    <link srcID="9847" trgID="12472" rel="pRr" directed="false" shadow="true" shadowCol="140192" srcRow="766" trgRow="4270" color="EX-blue" />
    <link srcID="10183" trgID="12472" rel="pRr" directed="false" shadow="true" shadowCol="140193" srcRow="847" trgRow="4270" color="EX-orange" />
    <link srcID="12472" trgID="8846" rel="pRr" directed="false" shadow="true" shadowCol="140194" srcRow="4270" trgRow="930" color="EX-dark-cyan" />
    <link srcID="9368" trgID="12472" rel="pRr" directed="false" shadow="true" shadowCol="140195" srcRow="994" trgRow="4270" color="EX-red" />
    <link srcID="8653" trgID="12472" rel="pRr" directed="false" shadow="true" shadowCol="140196" srcRow="1081" trgRow="4270" color="EX-dark-orange" />
    <link srcID="9108" trgID="12472" rel="pRr" directed="false" shadow="true" shadowCol="140197" srcRow="1131" trgRow="4270" color="EX-dark-gray-purple" />
    <link srcID="8483" trgID="12472" rel="pRr" directed="false" shadow="true" shadowCol="140198" srcRow="1376" trgRow="4270" color="EX-cyan" />
    <link srcID="8212" trgID="12472" rel="pRr" directed="false" shadow="true" shadowCol="140199" srcRow="1377" trgRow="4270" color="EX-yellow-orange" />
    <link srcID="9166" trgID="12472" rel="pRr" directed="false" shadow="true" shadowCol="140200" srcRow="1434" trgRow="4270" color="EX-pure-blue" />
    <link srcID="9234" trgID="12472" rel="pRr" directed="false" shadow="true" shadowCol="140201" srcRow="1542" trgRow="4270" color="EX-dark-yellow-green" />
    <link srcID="9601" trgID="12472" rel="pRr" directed="false" shadow="true" shadowCol="140202" srcRow="1573" trgRow="4270" color="EX-dark-magenta" />
    <link srcID="10459" trgID="12472" rel="pRr" directed="false" shadow="true" shadowCol="140203" srcRow="1760" trgRow="4270" color="EX-dark-green" />
    <link srcID="8793" trgID="12472" rel="pRr" directed="false" shadow="true" shadowCol="140204" srcRow="1765" trgRow="4270" color="EX-blue-magenta" />
    <link srcID="8417" trgID="12472" rel="pRr" directed="false" shadow="true" shadowCol="140205" srcRow="1791" trgRow="4270" color="EX-yellow-green" />
    <link srcID="10297" trgID="12472" rel="pRr" directed="false" shadow="true" shadowCol="140206" srcRow="1957" trgRow="4270" color="EX-magenta" />
    <link srcID="8374" trgID="12472" rel="pRr" directed="false" shadow="true" shadowCol="140207" srcRow="1981" trgRow="4270" color="EX-green" />
    <link srcID="9274" trgID="12472" rel="pRr" directed="false" shadow="true" shadowCol="140208" srcRow="1982" trgRow="4270" color="EX-yellow" />
    <link srcID="10188" trgID="12472" rel="pRr" directed="false" shadow="true" shadowCol="140209" srcRow="2145" trgRow="4270" color="EX-purple" />
    <link srcID="8608" trgID="12472" rel="pRr" directed="false" shadow="true" shadowCol="140210" srcRow="2218" trgRow="4270" color="EX-dark-purple" />
    <link srcID="12506" trgID="9815" rel="pRr" directed="false" shadow="true" shadowCol="140211" srcRow="4271" trgRow="684" color="EX-dark-red" />
    <link srcID="12506" trgID="9654" rel="pRr" directed="false" shadow="true" shadowCol="140212" srcRow="4271" trgRow="715" color="EX-pale-green" />
    <link srcID="12506" trgID="9923" rel="pRr" directed="false" shadow="true" shadowCol="140213" srcRow="4271" trgRow="798" color="EX-pale-blue" />
    <link srcID="12506" trgID="8734" rel="pRr" directed="false" shadow="true" shadowCol="140214" srcRow="4271" trgRow="888" color="EX-dark-tan" />
    <link srcID="12506" trgID="8846" rel="pRr" directed="false" shadow="true" shadowCol="140215" srcRow="4271" trgRow="930" color="EX-pale-blue-magenta" />
    <link srcID="12506" trgID="9504" rel="pRr" directed="false" shadow="true" shadowCol="140216" srcRow="4271" trgRow="986" color="EX-pale-yellow orange" />
    <link srcID="12506" trgID="9967" rel="pRr" directed="false" shadow="true" shadowCol="140217" srcRow="4271" trgRow="1022" color="EX-medium-magenta" />
    <link srcID="12506" trgID="8412" rel="pRr" directed="false" shadow="true" shadowCol="140218" srcRow="4271" trgRow="1033" color="EX-pale-red" />
    <link srcID="12506" trgID="9688" rel="pRr" directed="false" shadow="true" shadowCol="140219" srcRow="4271" trgRow="1045" color="EX-pale-cyan" />
    <link srcID="9979" trgID="12506" rel="pRr" directed="false" shadow="true" shadowCol="140220" srcRow="1054" trgRow="4271" color="EX-pale-yellow-green" />
    <link srcID="8835" trgID="12506" rel="pRr" directed="false" shadow="true" shadowCol="140221" srcRow="1076" trgRow="4271" color="EX-pale-purple" />
    <link srcID="12506" trgID="8789" rel="pRr" directed="false" shadow="true" shadowCol="140222" srcRow="4271" trgRow="1082" color="EX-pale-magenta" />
    <link srcID="12506" trgID="9996" rel="pRr" directed="false" shadow="true" shadowCol="140223" srcRow="4271" trgRow="1123" color="EX-pale-red-orange" />
    <link srcID="12506" trgID="8483" rel="pRr" directed="false" shadow="true" shadowCol="140224" srcRow="4271" trgRow="1376" color="EX-blue" />
    <link srcID="12506" trgID="8447" rel="pRr" directed="false" shadow="true" shadowCol="140225" srcRow="4271" trgRow="1383" color="EX-orange" />
    <link srcID="12506" trgID="9473" rel="pRr" directed="false" shadow="true" shadowCol="140226" srcRow="4271" trgRow="1484" color="EX-dark-cyan" />
    <link srcID="12506" trgID="8533" rel="pRr" directed="false" shadow="true" shadowCol="140227" srcRow="4271" trgRow="1546" color="EX-red" />
    <link srcID="12506" trgID="8321" rel="pRr" directed="false" shadow="true" shadowCol="140228" srcRow="4271" trgRow="1684" color="EX-dark-orange" />
    <link srcID="12506" trgID="8637" rel="pRr" directed="false" shadow="true" shadowCol="140229" srcRow="4271" trgRow="1774" color="EX-dark-gray-purple" />
    <link srcID="12506" trgID="10320" rel="pRr" directed="false" shadow="true" shadowCol="140230" srcRow="4271" trgRow="1860" color="EX-cyan" />
    <link srcID="12506" trgID="9550" rel="pRr" directed="false" shadow="true" shadowCol="140231" srcRow="4271" trgRow="1862" color="EX-yellow-orange" />
    <link srcID="12506" trgID="8615" rel="pRr" directed="false" shadow="true" shadowCol="140232" srcRow="4271" trgRow="1905" color="EX-pure-blue" />
    <link srcID="12506" trgID="9830" rel="pRr" directed="false" shadow="true" shadowCol="140233" srcRow="4271" trgRow="1914" color="EX-dark-yellow-green" />
    <link srcID="12506" trgID="9781" rel="pRr" directed="false" shadow="true" shadowCol="140234" srcRow="4271" trgRow="1933" color="EX-dark-magenta" />
    <link srcID="9237" trgID="12506" rel="pRr" directed="false" shadow="true" shadowCol="140235" srcRow="1955" trgRow="4271" color="EX-dark-green" />
    <link srcID="12506" trgID="9734" rel="pRr" directed="false" shadow="true" shadowCol="140236" srcRow="4271" trgRow="1956" color="EX-blue-magenta" />
    <link srcID="12506" trgID="9183" rel="pRr" directed="false" shadow="true" shadowCol="140237" srcRow="4271" trgRow="2043" color="EX-yellow-green" />
    <link srcID="12506" trgID="8791" rel="pRr" directed="false" shadow="true" shadowCol="140238" srcRow="4271" trgRow="2089" color="EX-magenta" />
    <link srcID="12506" trgID="8997" rel="pRr" directed="false" shadow="true" shadowCol="140239" srcRow="4271" trgRow="2131" color="EX-green" />
    <link srcID="9815" trgID="13841" rel="pRr" directed="false" shadow="true" shadowCol="140240" srcRow="684" trgRow="4272" color="EX-yellow" />
    <link srcID="9654" trgID="13841" rel="pRr" directed="false" shadow="true" shadowCol="140241" srcRow="715" trgRow="4272" color="EX-purple" />
    <link srcID="13841" trgID="10456" rel="pRr" directed="false" shadow="true" shadowCol="140242" srcRow="4272" trgRow="745" color="EX-dark-purple" />
    <link srcID="8778" trgID="13841" rel="pRr" directed="false" shadow="true" shadowCol="140243" srcRow="758" trgRow="4272" color="EX-dark-red" />
    <link srcID="10535" trgID="13841" rel="pRr" directed="false" shadow="true" shadowCol="140244" srcRow="793" trgRow="4272" color="EX-pale-green" />
    <link srcID="8601" trgID="13841" rel="pRr" directed="false" shadow="true" shadowCol="140245" srcRow="815" trgRow="4272" color="EX-pale-blue" />
    <link srcID="10116" trgID="13841" rel="pRr" directed="false" shadow="true" shadowCol="140246" srcRow="946" trgRow="4272" color="EX-dark-tan" />
    <link srcID="10111" trgID="13841" rel="pRr" directed="false" shadow="true" shadowCol="140247" srcRow="981" trgRow="4272" color="EX-pale-blue-magenta" />
    <link srcID="9688" trgID="13841" rel="pRr" directed="false" shadow="true" shadowCol="140248" srcRow="1045" trgRow="4272" color="EX-pale-yellow orange" />
    <link srcID="8789" trgID="13841" rel="pRr" directed="false" shadow="true" shadowCol="140249" srcRow="1082" trgRow="4272" color="EX-medium-magenta" />
    <link srcID="13841" trgID="9203" rel="pRr" directed="false" shadow="true" shadowCol="140250" srcRow="4272" trgRow="1379" color="EX-pale-red" />
    <link srcID="13841" trgID="9279" rel="pRr" directed="false" shadow="true" shadowCol="140251" srcRow="4272" trgRow="1413" color="EX-pale-cyan" />
    <link srcID="9209" trgID="13841" rel="pRr" directed="false" shadow="true" shadowCol="140252" srcRow="1432" trgRow="4272" color="EX-pale-yellow-green" />
    <link srcID="9551" trgID="13841" rel="pRr" directed="false" shadow="true" shadowCol="140253" srcRow="1457" trgRow="4272" color="EX-pale-purple" />
    <link srcID="9473" trgID="13841" rel="pRr" directed="false" shadow="true" shadowCol="140254" srcRow="1484" trgRow="4272" color="EX-pale-magenta" />
    <link srcID="9596" trgID="13841" rel="pRr" directed="false" shadow="true" shadowCol="140255" srcRow="1487" trgRow="4272" color="EX-pale-red-orange" />
    <link srcID="10375" trgID="13841" rel="pRr" directed="false" shadow="true" shadowCol="140256" srcRow="1562" trgRow="4272" color="EX-blue" />
    <link srcID="10320" trgID="13841" rel="pRr" directed="false" shadow="true" shadowCol="140257" srcRow="1860" trgRow="4272" color="EX-orange" />
    <link srcID="9815" trgID="11897" rel="pRr" directed="false" shadow="true" shadowCol="140258" srcRow="684" trgRow="4273" color="EX-dark-cyan" />
    <link srcID="11897" trgID="9322" rel="pRr" directed="false" shadow="true" shadowCol="140259" srcRow="4273" trgRow="697" color="EX-red" />
    <link srcID="11897" trgID="9875" rel="pRr" directed="false" shadow="true" shadowCol="140260" srcRow="4273" trgRow="700" color="EX-dark-orange" />
    <link srcID="8389" trgID="11897" rel="pRr" directed="false" shadow="true" shadowCol="140261" srcRow="702" trgRow="4273" color="EX-dark-gray-purple" />
    <link srcID="9654" trgID="11897" rel="pRr" directed="false" shadow="true" shadowCol="140262" srcRow="715" trgRow="4273" color="EX-cyan" />
    <link srcID="11897" trgID="9499" rel="pRr" directed="false" shadow="true" shadowCol="140263" srcRow="4273" trgRow="840" color="EX-yellow-orange" />
    <link srcID="9004" trgID="11897" rel="pRr" directed="false" shadow="true" shadowCol="140264" srcRow="954" trgRow="4273" color="EX-pure-blue" />
    <link srcID="9419" trgID="11897" rel="pRr" directed="false" shadow="true" shadowCol="140265" srcRow="1029" trgRow="4273" color="EX-dark-yellow-green" />
    <link srcID="8906" trgID="11897" rel="pRr" directed="false" shadow="true" shadowCol="140266" srcRow="1073" trgRow="4273" color="EX-dark-magenta" />
    <link srcID="8813" trgID="11897" rel="pRr" directed="false" shadow="true" shadowCol="140267" srcRow="1115" trgRow="4273" color="EX-dark-green" />
    <link srcID="9765" trgID="11897" rel="pRr" directed="false" shadow="true" shadowCol="140268" srcRow="1117" trgRow="4273" color="EX-blue-magenta" />
    <link srcID="11897" trgID="9068" rel="pRr" directed="false" shadow="true" shadowCol="140269" srcRow="4273" trgRow="1121" color="EX-yellow-green" />
    <link srcID="8284" trgID="11897" rel="pRr" directed="false" shadow="true" shadowCol="140270" srcRow="1122" trgRow="4273" color="EX-magenta" />
    <link srcID="9379" trgID="11897" rel="pRr" directed="false" shadow="true" shadowCol="140271" srcRow="1143" trgRow="4273" color="EX-green" />
    <link srcID="8943" trgID="11897" rel="pRr" directed="false" shadow="true" shadowCol="140272" srcRow="1332" trgRow="4273" color="EX-yellow" />
    <link srcID="8483" trgID="11897" rel="pRr" directed="false" shadow="true" shadowCol="140273" srcRow="1376" trgRow="4273" color="EX-purple" />
    <link srcID="8212" trgID="11897" rel="pRr" directed="false" shadow="true" shadowCol="140274" srcRow="1377" trgRow="4273" color="EX-dark-purple" />
    <link srcID="9279" trgID="11897" rel="pRr" directed="false" shadow="true" shadowCol="140275" srcRow="1413" trgRow="4273" color="EX-dark-red" />
    <link srcID="9551" trgID="11897" rel="pRr" directed="false" shadow="true" shadowCol="140276" srcRow="1457" trgRow="4273" color="EX-pale-green" />
    <link srcID="8410" trgID="11897" rel="pRr" directed="false" shadow="true" shadowCol="140277" srcRow="1474" trgRow="4273" color="EX-pale-blue" />
    <link srcID="8236" trgID="11897" rel="pRr" directed="false" shadow="true" shadowCol="140278" srcRow="1504" trgRow="4273" color="EX-dark-tan" />
    <link srcID="8495" trgID="11897" rel="pRr" directed="false" shadow="true" shadowCol="140279" srcRow="1509" trgRow="4273" color="EX-pale-blue-magenta" />
    <link srcID="10179" trgID="11897" rel="pRr" directed="false" shadow="true" shadowCol="140280" srcRow="1512" trgRow="4273" color="EX-pale-yellow orange" />
    <link srcID="10267" trgID="11897" rel="pRr" directed="false" shadow="true" shadowCol="140281" srcRow="1919" trgRow="4273" color="EX-medium-magenta" />
    <link srcID="8670" trgID="11897" rel="pRr" directed="false" shadow="true" shadowCol="140282" srcRow="2134" trgRow="4273" color="EX-pale-red" />
    <link srcID="10188" trgID="11897" rel="pRr" directed="false" shadow="true" shadowCol="140283" srcRow="2145" trgRow="4273" color="EX-pale-cyan" />
    <link srcID="9080" trgID="11897" rel="pRr" directed="false" shadow="true" shadowCol="140284" srcRow="2201" trgRow="4273" color="EX-pale-yellow-green" />
    <link srcID="8796" trgID="11897" rel="pRr" directed="false" shadow="true" shadowCol="140285" srcRow="2235" trgRow="4273" color="EX-pale-purple" />
    <link srcID="8516" trgID="11897" rel="pRr" directed="false" shadow="true" shadowCol="140286" srcRow="2236" trgRow="4273" color="EX-pale-magenta" />
    <link srcID="10342" trgID="11897" rel="pRr" directed="false" shadow="true" shadowCol="140287" srcRow="2237" trgRow="4273" color="EX-pale-red-orange" />
    <link srcID="9380" trgID="11897" rel="pRr" directed="false" shadow="true" shadowCol="140288" srcRow="2251" trgRow="4273" color="EX-blue" />
    <link srcID="11511" trgID="9815" rel="pRr" directed="false" shadow="true" shadowCol="140289" srcRow="4274" trgRow="684" color="EX-orange" />
    <link srcID="11511" trgID="9654" rel="pRr" directed="false" shadow="true" shadowCol="140290" srcRow="4274" trgRow="715" color="EX-dark-cyan" />
    <link srcID="11511" trgID="9608" rel="pRr" directed="false" shadow="true" shadowCol="140291" srcRow="4274" trgRow="734" color="EX-red" />
    <link srcID="11511" trgID="8934" rel="pRr" directed="false" shadow="true" shadowCol="140292" srcRow="4274" trgRow="744" color="EX-dark-orange" />
    <link srcID="11511" trgID="9485" rel="pRr" directed="false" shadow="true" shadowCol="140293" srcRow="4274" trgRow="791" color="EX-dark-gray-purple" />
    <link srcID="11511" trgID="9476" rel="pRr" directed="false" shadow="true" shadowCol="140294" srcRow="4274" trgRow="905" color="EX-cyan" />
    <link srcID="11511" trgID="9821" rel="pRr" directed="false" shadow="true" shadowCol="140295" srcRow="4274" trgRow="952" color="EX-yellow-orange" />
    <link srcID="11511" trgID="8348" rel="pRr" directed="false" shadow="true" shadowCol="140296" srcRow="4274" trgRow="1040" color="EX-pure-blue" />
    <link srcID="11511" trgID="8520" rel="pRr" directed="false" shadow="true" shadowCol="140297" srcRow="4274" trgRow="1066" color="EX-dark-yellow-green" />
    <link srcID="11511" trgID="9392" rel="pRr" directed="false" shadow="true" shadowCol="140298" srcRow="4274" trgRow="1107" color="EX-dark-magenta" />
    <link srcID="11511" trgID="9387" rel="pRr" directed="false" shadow="true" shadowCol="140299" srcRow="4274" trgRow="1136" color="EX-dark-green" />
    <link srcID="11511" trgID="9770" rel="pRr" directed="false" shadow="true" shadowCol="140300" srcRow="4274" trgRow="1213" color="EX-blue-magenta" />
    <link srcID="11511" trgID="8705" rel="pRr" directed="false" shadow="true" shadowCol="140301" srcRow="4274" trgRow="1214" color="EX-yellow-green" />
    <link srcID="11511" trgID="9899" rel="pRr" directed="false" shadow="true" shadowCol="140302" srcRow="4274" trgRow="1216" color="EX-magenta" />
    <link srcID="11511" trgID="9551" rel="pRr" directed="false" shadow="true" shadowCol="140303" srcRow="4274" trgRow="1457" color="EX-green" />
    <link srcID="11511" trgID="10341" rel="pRr" directed="false" shadow="true" shadowCol="140304" srcRow="4274" trgRow="1461" color="EX-yellow" />
    <link srcID="11511" trgID="10162" rel="pRr" directed="false" shadow="true" shadowCol="140305" srcRow="4274" trgRow="1536" color="EX-purple" />
    <link srcID="11511" trgID="10375" rel="pRr" directed="false" shadow="true" shadowCol="140306" srcRow="4274" trgRow="1562" color="EX-dark-purple" />
    <link srcID="11511" trgID="8790" rel="pRr" directed="false" shadow="true" shadowCol="140307" srcRow="4274" trgRow="1972" color="EX-dark-red" />
    <link srcID="11511" trgID="10272" rel="pRr" directed="false" shadow="true" shadowCol="140308" srcRow="4274" trgRow="1974" color="EX-pale-green" />
    <link srcID="11511" trgID="9827" rel="pRr" directed="false" shadow="true" shadowCol="140309" srcRow="4274" trgRow="1976" color="EX-pale-blue" />
    <link srcID="11511" trgID="10291" rel="pRr" directed="false" shadow="true" shadowCol="140310" srcRow="4274" trgRow="2028" color="EX-dark-tan" />
    <link srcID="11511" trgID="8977" rel="pRr" directed="false" shadow="true" shadowCol="140311" srcRow="4274" trgRow="2075" color="EX-pale-blue-magenta" />
    <link srcID="11511" trgID="9745" rel="pRr" directed="false" shadow="true" shadowCol="140312" srcRow="4274" trgRow="2106" color="EX-pale-yellow orange" />
    <link srcID="11511" trgID="9312" rel="pRr" directed="false" shadow="true" shadowCol="140313" srcRow="4274" trgRow="2150" color="EX-medium-magenta" />
    <link srcID="11511" trgID="10324" rel="pRr" directed="false" shadow="true" shadowCol="140314" srcRow="4274" trgRow="2181" color="EX-pale-red" />
    <link srcID="10302" trgID="11511" rel="pRr" directed="false" shadow="true" shadowCol="140315" srcRow="2188" trgRow="4274" color="EX-pale-cyan" />
    <link srcID="11511" trgID="10000" rel="pRr" directed="false" shadow="true" shadowCol="140316" srcRow="4274" trgRow="2240" color="EX-pale-yellow-green" />
    <link srcID="11511" trgID="9294" rel="pRr" directed="false" shadow="true" shadowCol="140317" srcRow="4274" trgRow="2242" color="EX-pale-purple" />
    <link srcID="11143" trgID="9815" rel="pRr" directed="false" shadow="true" shadowCol="140318" srcRow="4275" trgRow="684" color="EX-pale-magenta" />
    <link srcID="11143" trgID="8844" rel="pRr" directed="false" shadow="true" shadowCol="140319" srcRow="4275" trgRow="718" color="EX-pale-red-orange" />
    <link srcID="10281" trgID="11143" rel="pRr" directed="false" shadow="true" shadowCol="140320" srcRow="762" trgRow="4275" color="EX-blue" />
    <link srcID="11143" trgID="8710" rel="pRr" directed="false" shadow="true" shadowCol="140321" srcRow="4275" trgRow="877" color="EX-orange" />
    <link srcID="11143" trgID="9054" rel="pRr" directed="false" shadow="true" shadowCol="140322" srcRow="4275" trgRow="901" color="EX-dark-cyan" />
    <link srcID="11143" trgID="10293" rel="pRr" directed="false" shadow="true" shadowCol="140323" srcRow="4275" trgRow="938" color="EX-red" />
    <link srcID="11143" trgID="8298" rel="pRr" directed="false" shadow="true" shadowCol="140324" srcRow="4275" trgRow="1026" color="EX-dark-orange" />
    <link srcID="11143" trgID="9574" rel="pRr" directed="false" shadow="true" shadowCol="140325" srcRow="4275" trgRow="1074" color="EX-dark-gray-purple" />
    <link srcID="11143" trgID="9481" rel="pRr" directed="false" shadow="true" shadowCol="140326" srcRow="4275" trgRow="1083" color="EX-cyan" />
    <link srcID="11143" trgID="8655" rel="pRr" directed="false" shadow="true" shadowCol="140327" srcRow="4275" trgRow="1092" color="EX-yellow-orange" />
    <link srcID="11143" trgID="8483" rel="pRr" directed="false" shadow="true" shadowCol="140328" srcRow="4275" trgRow="1376" color="EX-pure-blue" />
    <link srcID="9551" trgID="11143" rel="pRr" directed="false" shadow="true" shadowCol="140329" srcRow="1457" trgRow="4275" color="EX-dark-yellow-green" />
    <link srcID="11143" trgID="10107" rel="pRr" directed="false" shadow="true" shadowCol="140330" srcRow="4275" trgRow="1505" color="EX-dark-magenta" />
    <link srcID="11143" trgID="10162" rel="pRr" directed="false" shadow="true" shadowCol="140331" srcRow="4275" trgRow="1536" color="EX-dark-green" />
    <link srcID="11143" trgID="9305" rel="pRr" directed="false" shadow="true" shadowCol="140332" srcRow="4275" trgRow="1594" color="EX-blue-magenta" />
    <link srcID="11143" trgID="10447" rel="pRr" directed="false" shadow="true" shadowCol="140333" srcRow="4275" trgRow="1696" color="EX-yellow-green" />
    <link srcID="11143" trgID="10359" rel="pRr" directed="false" shadow="true" shadowCol="140334" srcRow="4275" trgRow="1736" color="EX-magenta" />
    <link srcID="11143" trgID="8434" rel="pRr" directed="false" shadow="true" shadowCol="140335" srcRow="4275" trgRow="1889" color="EX-green" />
    <link srcID="11143" trgID="9973" rel="pRr" directed="false" shadow="true" shadowCol="140336" srcRow="4275" trgRow="1898" color="EX-yellow" />
    <link srcID="11143" trgID="8790" rel="pRr" directed="false" shadow="true" shadowCol="140337" srcRow="4275" trgRow="1972" color="EX-purple" />
    <link srcID="11143" trgID="9087" rel="pRr" directed="false" shadow="true" shadowCol="140338" srcRow="4275" trgRow="2029" color="EX-dark-purple" />
    <link srcID="9838" trgID="11143" rel="pRr" directed="false" shadow="true" shadowCol="140339" srcRow="2031" trgRow="4275" color="EX-dark-red" />
    <link srcID="11143" trgID="10188" rel="pRr" directed="false" shadow="true" shadowCol="140340" srcRow="4275" trgRow="2145" color="EX-pale-green" />
    <link srcID="11143" trgID="9312" rel="pRr" directed="false" shadow="true" shadowCol="140341" srcRow="4275" trgRow="2150" color="EX-pale-blue" />
    <link srcID="11143" trgID="8333" rel="pRr" directed="false" shadow="true" shadowCol="140342" srcRow="4275" trgRow="2164" color="EX-dark-tan" />
    <link srcID="11143" trgID="10316" rel="pRr" directed="false" shadow="true" shadowCol="140343" srcRow="4275" trgRow="2165" color="EX-pale-blue-magenta" />
    <link srcID="10302" trgID="11143" rel="pRr" directed="false" shadow="true" shadowCol="140344" srcRow="2188" trgRow="4275" color="EX-pale-yellow orange" />
    <link srcID="9815" trgID="12603" rel="pRr" directed="false" shadow="true" shadowCol="140345" srcRow="684" trgRow="4276" color="EX-medium-magenta" />
    <link srcID="9281" trgID="12603" rel="pRr" directed="false" shadow="true" shadowCol="140346" srcRow="686" trgRow="4276" color="EX-pale-red" />
    <link srcID="12603" trgID="9342" rel="pRr" directed="false" shadow="true" shadowCol="140347" srcRow="4276" trgRow="687" color="EX-pale-cyan" />
    <link srcID="9393" trgID="12603" rel="pRr" directed="false" shadow="true" shadowCol="140348" srcRow="690" trgRow="4276" color="EX-pale-yellow-green" />
    <link srcID="9654" trgID="12603" rel="pRr" directed="false" shadow="true" shadowCol="140349" srcRow="715" trgRow="4276" color="EX-pale-purple" />
    <link srcID="8246" trgID="12603" rel="pRr" directed="false" shadow="true" shadowCol="140350" srcRow="716" trgRow="4276" color="EX-pale-magenta" />
    <link srcID="9608" trgID="12603" rel="pRr" directed="false" shadow="true" shadowCol="140351" srcRow="734" trgRow="4276" color="EX-pale-red-orange" />
    <link srcID="12603" trgID="10456" rel="pRr" directed="false" shadow="true" shadowCol="140352" srcRow="4276" trgRow="745" color="EX-blue" />
    <link srcID="12603" trgID="9915" rel="pRr" directed="false" shadow="true" shadowCol="140353" srcRow="4276" trgRow="747" color="EX-orange" />
    <link srcID="12603" trgID="8833" rel="pRr" directed="false" shadow="true" shadowCol="140354" srcRow="4276" trgRow="814" color="EX-dark-cyan" />
    <link srcID="12603" trgID="9880" rel="pRr" directed="false" shadow="true" shadowCol="140355" srcRow="4276" trgRow="927" color="EX-red" />
    <link srcID="12603" trgID="8846" rel="pRr" directed="false" shadow="true" shadowCol="140356" srcRow="4276" trgRow="930" color="EX-dark-orange" />
    <link srcID="8834" trgID="12603" rel="pRr" directed="false" shadow="true" shadowCol="140357" srcRow="957" trgRow="4276" color="EX-dark-gray-purple" />
    <link srcID="9496" trgID="12603" rel="pRr" directed="false" shadow="true" shadowCol="140358" srcRow="1024" trgRow="4276" color="EX-cyan" />
    <link srcID="8307" trgID="12603" rel="pRr" directed="false" shadow="true" shadowCol="140359" srcRow="1069" trgRow="4276" color="EX-yellow-orange" />
    <link srcID="12603" trgID="9224" rel="pRr" directed="false" shadow="true" shadowCol="140360" srcRow="4276" trgRow="1433" color="EX-pure-blue" />
    <link srcID="9320" trgID="12603" rel="pRr" directed="false" shadow="true" shadowCol="140361" srcRow="1450" trgRow="4276" color="EX-dark-yellow-green" />
    <link srcID="9243" trgID="12603" rel="pRr" directed="false" shadow="true" shadowCol="140362" srcRow="1506" trgRow="4276" color="EX-dark-magenta" />
    <link srcID="12603" trgID="9812" rel="pRr" directed="false" shadow="true" shadowCol="140363" srcRow="4276" trgRow="1531" color="EX-dark-green" />
    <link srcID="9339" trgID="12603" rel="pRr" directed="false" shadow="true" shadowCol="140364" srcRow="1539" trgRow="4276" color="EX-blue-magenta" />
    <link srcID="8609" trgID="12603" rel="pRr" directed="false" shadow="true" shadowCol="140365" srcRow="1588" trgRow="4276" color="EX-yellow-green" />
    <link srcID="8559" trgID="12603" rel="pRr" directed="false" shadow="true" shadowCol="140366" srcRow="1623" trgRow="4276" color="EX-magenta" />
    <link srcID="12603" trgID="8637" rel="pRr" directed="false" shadow="true" shadowCol="140367" srcRow="4276" trgRow="1774" color="EX-green" />
    <link srcID="8904" trgID="12603" rel="pRr" directed="false" shadow="true" shadowCol="140368" srcRow="1777" trgRow="4276" color="EX-yellow" />
    <link srcID="12603" trgID="9995" rel="pRr" directed="false" shadow="true" shadowCol="140369" srcRow="4276" trgRow="1983" color="EX-purple" />
    <link srcID="12603" trgID="9094" rel="pRr" directed="false" shadow="true" shadowCol="140370" srcRow="4276" trgRow="2327" color="EX-dark-purple" />
    <link srcID="9815" trgID="12580" rel="pRr" directed="false" shadow="true" shadowCol="140371" srcRow="684" trgRow="4277" color="EX-dark-red" />
    <link srcID="8832" trgID="12580" rel="pRr" directed="false" shadow="true" shadowCol="140372" srcRow="729" trgRow="4277" color="EX-pale-green" />
    <link srcID="10335" trgID="12580" rel="pRr" directed="false" shadow="true" shadowCol="140373" srcRow="823" trgRow="4277" color="EX-pale-blue" />
    <link srcID="9535" trgID="12580" rel="pRr" directed="false" shadow="true" shadowCol="140374" srcRow="833" trgRow="4277" color="EX-dark-tan" />
    <link srcID="9870" trgID="12580" rel="pRr" directed="false" shadow="true" shadowCol="140375" srcRow="876" trgRow="4277" color="EX-pale-blue-magenta" />
    <link srcID="10580" trgID="12580" rel="pRr" directed="false" shadow="true" shadowCol="140376" srcRow="878" trgRow="4277" color="EX-pale-yellow orange" />
    <link srcID="9544" trgID="12580" rel="pRr" directed="false" shadow="true" shadowCol="140377" srcRow="895" trgRow="4277" color="EX-medium-magenta" />
    <link srcID="10057" trgID="12580" rel="pRr" directed="false" shadow="true" shadowCol="140378" srcRow="956" trgRow="4277" color="EX-pale-red" />
    <link srcID="9741" trgID="12580" rel="pRr" directed="false" shadow="true" shadowCol="140379" srcRow="976" trgRow="4277" color="EX-pale-cyan" />
    <link srcID="12580" trgID="8479" rel="pRr" directed="false" shadow="true" shadowCol="140380" srcRow="4277" trgRow="998" color="EX-pale-yellow-green" />
    <link srcID="8514" trgID="12580" rel="pRr" directed="false" shadow="true" shadowCol="140381" srcRow="1005" trgRow="4277" color="EX-pale-purple" />
    <link srcID="9042" trgID="12580" rel="pRr" directed="false" shadow="true" shadowCol="140382" srcRow="1053" trgRow="4277" color="EX-pale-magenta" />
    <link srcID="10512" trgID="12580" rel="pRr" directed="false" shadow="true" shadowCol="140383" srcRow="1084" trgRow="4277" color="EX-pale-red-orange" />
    <link srcID="8537" trgID="12580" rel="pRr" directed="false" shadow="true" shadowCol="140384" srcRow="1108" trgRow="4277" color="EX-blue" />
    <link srcID="8274" trgID="12580" rel="pRr" directed="false" shadow="true" shadowCol="140385" srcRow="1194" trgRow="4277" color="EX-orange" />
    <link srcID="9699" trgID="12580" rel="pRr" directed="false" shadow="true" shadowCol="140386" srcRow="1438" trgRow="4277" color="EX-dark-cyan" />
    <link srcID="9551" trgID="12580" rel="pRr" directed="false" shadow="true" shadowCol="140387" srcRow="1457" trgRow="4277" color="EX-red" />
    <link srcID="10002" trgID="12580" rel="pRr" directed="false" shadow="true" shadowCol="140388" srcRow="1559" trgRow="4277" color="EX-dark-orange" />
    <link srcID="9680" trgID="12580" rel="pRr" directed="false" shadow="true" shadowCol="140389" srcRow="1576" trgRow="4277" color="EX-dark-gray-purple" />
    <link srcID="8564" trgID="12580" rel="pRr" directed="false" shadow="true" shadowCol="140390" srcRow="1582" trgRow="4277" color="EX-cyan" />
    <link srcID="12580" trgID="9995" rel="pRr" directed="false" shadow="true" shadowCol="140391" srcRow="4277" trgRow="1983" color="EX-yellow-orange" />
    <link srcID="9586" trgID="12580" rel="pRr" directed="false" shadow="true" shadowCol="140392" srcRow="2185" trgRow="4277" color="EX-pure-blue" />
    <link srcID="9008" trgID="12580" rel="pRr" directed="false" shadow="true" shadowCol="140393" srcRow="2303" trgRow="4277" color="EX-dark-yellow-green" />
    <link srcID="9671" trgID="12580" rel="pRr" directed="false" shadow="true" shadowCol="140394" srcRow="2343" trgRow="4277" color="EX-dark-magenta" />
    <link srcID="10502" trgID="12580" rel="pRr" directed="false" shadow="true" shadowCol="140395" srcRow="2350" trgRow="4277" color="EX-dark-green" />
    <link srcID="9815" trgID="14011" rel="pRr" directed="false" shadow="true" shadowCol="140396" srcRow="684" trgRow="4278" color="EX-blue-magenta" />
    <link srcID="9654" trgID="14011" rel="pRr" directed="false" shadow="true" shadowCol="140397" srcRow="715" trgRow="4278" color="EX-yellow-green" />
    <link srcID="8586" trgID="14011" rel="pRr" directed="false" shadow="true" shadowCol="140398" srcRow="921" trgRow="4278" color="EX-magenta" />
    <link srcID="9410" trgID="14011" rel="pRr" directed="false" shadow="true" shadowCol="140399" srcRow="944" trgRow="4278" color="EX-green" />
    <link srcID="9040" trgID="14011" rel="pRr" directed="false" shadow="true" shadowCol="140400" srcRow="1065" trgRow="4278" color="EX-yellow" />
    <link srcID="9392" trgID="14011" rel="pRr" directed="false" shadow="true" shadowCol="140401" srcRow="1107" trgRow="4278" color="EX-purple" />
    <link srcID="9666" trgID="14011" rel="pRr" directed="false" shadow="true" shadowCol="140402" srcRow="1201" trgRow="4278" color="EX-dark-purple" />
    <link srcID="8693" trgID="14011" rel="pRr" directed="false" shadow="true" shadowCol="140403" srcRow="1407" trgRow="4278" color="EX-dark-red" />
    <link srcID="9551" trgID="14011" rel="pRr" directed="false" shadow="true" shadowCol="140404" srcRow="1457" trgRow="4278" color="EX-pale-green" />
    <link srcID="9223" trgID="14011" rel="pRr" directed="false" shadow="true" shadowCol="140405" srcRow="1464" trgRow="4278" color="EX-pale-blue" />
    <link srcID="10375" trgID="14011" rel="pRr" directed="false" shadow="true" shadowCol="140406" srcRow="1562" trgRow="4278" color="EX-dark-tan" />
    <link srcID="8336" trgID="14011" rel="pRr" directed="false" shadow="true" shadowCol="140407" srcRow="1589" trgRow="4278" color="EX-pale-blue-magenta" />
    <link srcID="9305" trgID="14011" rel="pRr" directed="false" shadow="true" shadowCol="140408" srcRow="1594" trgRow="4278" color="EX-pale-yellow orange" />
    <link srcID="9474" trgID="14011" rel="pRr" directed="false" shadow="true" shadowCol="140409" srcRow="1710" trgRow="4278" color="EX-medium-magenta" />
    <link srcID="9225" trgID="14011" rel="pRr" directed="false" shadow="true" shadowCol="140410" srcRow="2025" trgRow="4278" color="EX-pale-red" />
    <link srcID="14011" trgID="10316" rel="pRr" directed="false" shadow="true" shadowCol="140411" srcRow="4278" trgRow="2165" color="EX-pale-cyan" />
    <link srcID="9460" trgID="14011" rel="pRr" directed="false" shadow="true" shadowCol="140412" srcRow="2186" trgRow="4278" color="EX-pale-yellow-green" />
    <link srcID="9815" trgID="11418" rel="pRr" directed="false" shadow="true" shadowCol="140413" srcRow="684" trgRow="4279" color="EX-pale-purple" />
    <link srcID="9654" trgID="11418" rel="pRr" directed="false" shadow="true" shadowCol="140414" srcRow="715" trgRow="4279" color="EX-pale-magenta" />
    <link srcID="8832" trgID="11418" rel="pRr" directed="false" shadow="true" shadowCol="140415" srcRow="729" trgRow="4279" color="EX-pale-red-orange" />
    <link srcID="9608" trgID="11418" rel="pRr" directed="false" shadow="true" shadowCol="140416" srcRow="734" trgRow="4279" color="EX-blue" />
    <link srcID="8710" trgID="11418" rel="pRr" directed="false" shadow="true" shadowCol="140417" srcRow="877" trgRow="4279" color="EX-orange" />
    <link srcID="9880" trgID="11418" rel="pRr" directed="false" shadow="true" shadowCol="140418" srcRow="927" trgRow="4279" color="EX-dark-cyan" />
    <link srcID="11418" trgID="8846" rel="pRr" directed="false" shadow="true" shadowCol="140419" srcRow="4279" trgRow="930" color="EX-red" />
    <link srcID="9958" trgID="11418" rel="pRr" directed="false" shadow="true" shadowCol="140420" srcRow="936" trgRow="4279" color="EX-dark-orange" />
    <link srcID="10116" trgID="11418" rel="pRr" directed="false" shadow="true" shadowCol="140421" srcRow="946" trgRow="4279" color="EX-dark-gray-purple" />
    <link srcID="9894" trgID="11418" rel="pRr" directed="false" shadow="true" shadowCol="140422" srcRow="991" trgRow="4279" color="EX-cyan" />
    <link srcID="9979" trgID="11418" rel="pRr" directed="false" shadow="true" shadowCol="140423" srcRow="1054" trgRow="4279" color="EX-yellow-orange" />
    <link srcID="9996" trgID="11418" rel="pRr" directed="false" shadow="true" shadowCol="140424" srcRow="1123" trgRow="4279" color="EX-pure-blue" />
    <link srcID="8483" trgID="11418" rel="pRr" directed="false" shadow="true" shadowCol="140425" srcRow="1376" trgRow="4279" color="EX-dark-yellow-green" />
    <link srcID="9279" trgID="11418" rel="pRr" directed="false" shadow="true" shadowCol="140426" srcRow="1413" trgRow="4279" color="EX-dark-magenta" />
    <link srcID="9320" trgID="11418" rel="pRr" directed="false" shadow="true" shadowCol="140427" srcRow="1450" trgRow="4279" color="EX-dark-green" />
    <link srcID="9551" trgID="11418" rel="pRr" directed="false" shadow="true" shadowCol="140428" srcRow="1457" trgRow="4279" color="EX-blue-magenta" />
    <link srcID="9580" trgID="11418" rel="pRr" directed="false" shadow="true" shadowCol="140429" srcRow="1481" trgRow="4279" color="EX-yellow-green" />
    <link srcID="8609" trgID="11418" rel="pRr" directed="false" shadow="true" shadowCol="140430" srcRow="1588" trgRow="4279" color="EX-magenta" />
    <link srcID="8321" trgID="11418" rel="pRr" directed="false" shadow="true" shadowCol="140431" srcRow="1684" trgRow="4279" color="EX-green" />
    <link srcID="10459" trgID="11418" rel="pRr" directed="false" shadow="true" shadowCol="140432" srcRow="1760" trgRow="4279" color="EX-yellow" />
    <link srcID="9232" trgID="11418" rel="pRr" directed="false" shadow="true" shadowCol="140433" srcRow="1810" trgRow="4279" color="EX-purple" />
    <link srcID="9973" trgID="11418" rel="pRr" directed="false" shadow="true" shadowCol="140434" srcRow="1898" trgRow="4279" color="EX-dark-purple" />
    <link srcID="9832" trgID="11418" rel="pRr" directed="false" shadow="true" shadowCol="140435" srcRow="1908" trgRow="4279" color="EX-dark-red" />
    <link srcID="8790" trgID="11418" rel="pRr" directed="false" shadow="true" shadowCol="140436" srcRow="1972" trgRow="4279" color="EX-pale-green" />
    <link srcID="9497" trgID="11418" rel="pRr" directed="false" shadow="true" shadowCol="140437" srcRow="2102" trgRow="4279" color="EX-pale-blue" />
    <link srcID="8273" trgID="11418" rel="pRr" directed="false" shadow="true" shadowCol="140438" srcRow="2179" trgRow="4279" color="EX-dark-tan" />
    <link srcID="9815" trgID="10611" rel="pRr" directed="false" shadow="true" shadowCol="140439" srcRow="684" trgRow="4280" color="EX-pale-blue-magenta" />
    <link srcID="9654" trgID="10611" rel="pRr" directed="false" shadow="true" shadowCol="140440" srcRow="715" trgRow="4280" color="EX-pale-yellow orange" />
    <link srcID="9577" trgID="10611" rel="pRr" directed="false" shadow="true" shadowCol="140441" srcRow="726" trgRow="4280" color="EX-medium-magenta" />
    <link srcID="10154" trgID="10611" rel="pRr" directed="false" shadow="true" shadowCol="140442" srcRow="751" trgRow="4280" color="EX-pale-red" />
    <link srcID="9409" trgID="10611" rel="pRr" directed="false" shadow="true" shadowCol="140443" srcRow="774" trgRow="4280" color="EX-pale-cyan" />
    <link srcID="8834" trgID="10611" rel="pRr" directed="false" shadow="true" shadowCol="140444" srcRow="957" trgRow="4280" color="EX-pale-yellow-green" />
    <link srcID="10611" trgID="8500" rel="pRr" directed="false" shadow="true" shadowCol="140445" srcRow="4280" trgRow="1017" color="EX-pale-purple" />
    <link srcID="10003" trgID="10611" rel="pRr" directed="false" shadow="true" shadowCol="140446" srcRow="1211" trgRow="4280" color="EX-pale-magenta" />
    <link srcID="9770" trgID="10611" rel="pRr" directed="false" shadow="true" shadowCol="140447" srcRow="1213" trgRow="4280" color="EX-pale-red-orange" />
    <link srcID="8705" trgID="10611" rel="pRr" directed="false" shadow="true" shadowCol="140448" srcRow="1214" trgRow="4280" color="EX-blue" />
    <link srcID="10611" trgID="9899" rel="pRr" directed="false" shadow="true" shadowCol="140449" srcRow="4280" trgRow="1216" color="EX-orange" />
    <link srcID="10611" trgID="9408" rel="pRr" directed="false" shadow="true" shadowCol="140450" srcRow="4280" trgRow="1248" color="EX-dark-cyan" />
    <link srcID="10611" trgID="9570" rel="pRr" directed="false" shadow="true" shadowCol="140451" srcRow="4280" trgRow="1345" color="EX-red" />
    <link srcID="8483" trgID="10611" rel="pRr" directed="false" shadow="true" shadowCol="140452" srcRow="1376" trgRow="4280" color="EX-dark-orange" />
    <link srcID="10611" trgID="8212" rel="pRr" directed="false" shadow="true" shadowCol="140453" srcRow="4280" trgRow="1377" color="EX-dark-gray-purple" />
    <link srcID="10611" trgID="9279" rel="pRr" directed="false" shadow="true" shadowCol="140454" srcRow="4280" trgRow="1413" color="EX-cyan" />
    <link srcID="9551" trgID="10611" rel="pRr" directed="false" shadow="true" shadowCol="140455" srcRow="1457" trgRow="4280" color="EX-yellow-orange" />
    <link srcID="10611" trgID="8236" rel="pRr" directed="false" shadow="true" shadowCol="140456" srcRow="4280" trgRow="1504" color="EX-pure-blue" />
    <link srcID="10611" trgID="10375" rel="pRr" directed="false" shadow="true" shadowCol="140457" srcRow="4280" trgRow="1562" color="EX-dark-yellow-green" />
    <link srcID="8790" trgID="10611" rel="pRr" directed="false" shadow="true" shadowCol="140458" srcRow="1972" trgRow="4280" color="EX-dark-magenta" />
    <link srcID="9400" trgID="10611" rel="pRr" directed="false" shadow="true" shadowCol="140459" srcRow="2022" trgRow="4280" color="EX-dark-green" />
    <link srcID="10611" trgID="8333" rel="pRr" directed="false" shadow="true" shadowCol="140460" srcRow="4280" trgRow="2164" color="EX-blue-magenta" />
    <link srcID="10000" trgID="10611" rel="pRr" directed="false" shadow="true" shadowCol="140461" srcRow="2240" trgRow="4280" color="EX-yellow-green" />
    <link srcID="11373" trgID="9815" rel="pRr" directed="false" shadow="true" shadowCol="140462" srcRow="4281" trgRow="684" color="EX-magenta" />
    <link srcID="11373" trgID="9577" rel="pRr" directed="false" shadow="true" shadowCol="140463" srcRow="4281" trgRow="726" color="EX-green" />
    <link srcID="11373" trgID="10535" rel="pRr" directed="false" shadow="true" shadowCol="140464" srcRow="4281" trgRow="793" color="EX-yellow" />
    <link srcID="11373" trgID="8315" rel="pRr" directed="false" shadow="true" shadowCol="140465" srcRow="4281" trgRow="828" color="EX-purple" />
    <link srcID="11373" trgID="9613" rel="pRr" directed="false" shadow="true" shadowCol="140466" srcRow="4281" trgRow="1061" color="EX-dark-purple" />
    <link srcID="11373" trgID="10565" rel="pRr" directed="false" shadow="true" shadowCol="140467" srcRow="4281" trgRow="1064" color="EX-dark-red" />
    <link srcID="11373" trgID="9093" rel="pRr" directed="false" shadow="true" shadowCol="140468" srcRow="4281" trgRow="1129" color="EX-pale-green" />
    <link srcID="11373" trgID="9047" rel="pRr" directed="false" shadow="true" shadowCol="140469" srcRow="4281" trgRow="1368" color="EX-pale-blue" />
    <link srcID="11373" trgID="9551" rel="pRr" directed="false" shadow="true" shadowCol="140470" srcRow="4281" trgRow="1457" color="EX-dark-tan" />
    <link srcID="11373" trgID="10476" rel="pRr" directed="false" shadow="true" shadowCol="140471" srcRow="4281" trgRow="1592" color="EX-pale-blue-magenta" />
    <link srcID="11373" trgID="8757" rel="pRr" directed="false" shadow="true" shadowCol="140472" srcRow="4281" trgRow="1818" color="EX-pale-yellow orange" />
    <link srcID="11373" trgID="8550" rel="pRr" directed="false" shadow="true" shadowCol="140473" srcRow="4281" trgRow="1997" color="EX-medium-magenta" />
    <link srcID="11373" trgID="9132" rel="pRr" directed="false" shadow="true" shadowCol="140474" srcRow="4281" trgRow="2040" color="EX-pale-red" />
    <link srcID="11373" trgID="8450" rel="pRr" directed="false" shadow="true" shadowCol="140475" srcRow="4281" trgRow="2301" color="EX-pale-cyan" />
    <link srcID="9815" trgID="12695" rel="pRr" directed="false" shadow="true" shadowCol="140476" srcRow="684" trgRow="4282" color="EX-pale-yellow-green" />
    <link srcID="12695" trgID="9281" rel="pRr" directed="false" shadow="true" shadowCol="140477" srcRow="4282" trgRow="686" color="EX-pale-purple" />
    <link srcID="12695" trgID="9342" rel="pRr" directed="false" shadow="true" shadowCol="140478" srcRow="4282" trgRow="687" color="EX-pale-magenta" />
    <link srcID="12695" trgID="9654" rel="pRr" directed="false" shadow="true" shadowCol="140479" srcRow="4282" trgRow="715" color="EX-pale-red-orange" />
    <link srcID="9608" trgID="12695" rel="pRr" directed="false" shadow="true" shadowCol="140480" srcRow="734" trgRow="4282" color="EX-blue" />
    <link srcID="12695" trgID="10535" rel="pRr" directed="false" shadow="true" shadowCol="140481" srcRow="4282" trgRow="793" color="EX-orange" />
    <link srcID="9923" trgID="12695" rel="pRr" directed="false" shadow="true" shadowCol="140482" srcRow="798" trgRow="4282" color="EX-dark-cyan" />
    <link srcID="10040" trgID="12695" rel="pRr" directed="false" shadow="true" shadowCol="140483" srcRow="839" trgRow="4282" color="EX-red" />
    <link srcID="12695" trgID="8734" rel="pRr" directed="false" shadow="true" shadowCol="140484" srcRow="4282" trgRow="888" color="EX-dark-orange" />
    <link srcID="12695" trgID="8846" rel="pRr" directed="false" shadow="true" shadowCol="140485" srcRow="4282" trgRow="930" color="EX-dark-gray-purple" />
    <link srcID="12695" trgID="9967" rel="pRr" directed="false" shadow="true" shadowCol="140486" srcRow="4282" trgRow="1022" color="EX-cyan" />
    <link srcID="12695" trgID="9496" rel="pRr" directed="false" shadow="true" shadowCol="140487" srcRow="4282" trgRow="1024" color="EX-yellow-orange" />
    <link srcID="12695" trgID="8412" rel="pRr" directed="false" shadow="true" shadowCol="140488" srcRow="4282" trgRow="1033" color="EX-pure-blue" />
    <link srcID="9979" trgID="12695" rel="pRr" directed="false" shadow="true" shadowCol="140489" srcRow="1054" trgRow="4282" color="EX-dark-yellow-green" />
    <link srcID="12695" trgID="10564" rel="pRr" directed="false" shadow="true" shadowCol="140490" srcRow="4282" trgRow="1114" color="EX-dark-magenta" />
    <link srcID="12695" trgID="9048" rel="pRr" directed="false" shadow="true" shadowCol="140491" srcRow="4282" trgRow="1344" color="EX-dark-green" />
    <link srcID="12695" trgID="8483" rel="pRr" directed="false" shadow="true" shadowCol="140492" srcRow="4282" trgRow="1376" color="EX-blue-magenta" />
    <link srcID="12695" trgID="8447" rel="pRr" directed="false" shadow="true" shadowCol="140493" srcRow="4282" trgRow="1383" color="EX-yellow-green" />
    <link srcID="12695" trgID="8963" rel="pRr" directed="false" shadow="true" shadowCol="140494" srcRow="4282" trgRow="1445" color="EX-magenta" />
    <link srcID="12695" trgID="9473" rel="pRr" directed="false" shadow="true" shadowCol="140495" srcRow="4282" trgRow="1484" color="EX-green" />
    <link srcID="12695" trgID="8236" rel="pRr" directed="false" shadow="true" shadowCol="140496" srcRow="4282" trgRow="1504" color="EX-yellow" />
    <link srcID="12695" trgID="8557" rel="pRr" directed="false" shadow="true" shadowCol="140497" srcRow="4282" trgRow="1555" color="EX-purple" />
    <link srcID="12695" trgID="8559" rel="pRr" directed="false" shadow="true" shadowCol="140498" srcRow="4282" trgRow="1623" color="EX-dark-purple" />
    <link srcID="12695" trgID="10459" rel="pRr" directed="false" shadow="true" shadowCol="140499" srcRow="4282" trgRow="1760" color="EX-dark-red" />
    <link srcID="12695" trgID="10320" rel="pRr" directed="false" shadow="true" shadowCol="140500" srcRow="4282" trgRow="1860" color="EX-pale-green" />
    <link srcID="12695" trgID="9550" rel="pRr" directed="false" shadow="true" shadowCol="140501" srcRow="4282" trgRow="1862" color="EX-pale-blue" />
    <link srcID="12695" trgID="8927" rel="pRr" directed="false" shadow="true" shadowCol="140502" srcRow="4282" trgRow="1923" color="EX-dark-tan" />
    <link srcID="12695" trgID="9781" rel="pRr" directed="false" shadow="true" shadowCol="140503" srcRow="4282" trgRow="1933" color="EX-pale-blue-magenta" />
    <link srcID="12695" trgID="8374" rel="pRr" directed="false" shadow="true" shadowCol="140504" srcRow="4282" trgRow="1981" color="EX-pale-yellow orange" />
    <link srcID="9815" trgID="13470" rel="pRr" directed="false" shadow="true" shadowCol="140505" srcRow="684" trgRow="4283" color="EX-medium-magenta" />
    <link srcID="9281" trgID="13470" rel="pRr" directed="false" shadow="true" shadowCol="140506" srcRow="686" trgRow="4283" color="EX-pale-red" />
    <link srcID="13470" trgID="9342" rel="pRr" directed="false" shadow="true" shadowCol="140507" srcRow="4283" trgRow="687" color="EX-pale-cyan" />
    <link srcID="9261" trgID="13470" rel="pRr" directed="false" shadow="true" shadowCol="140508" srcRow="688" trgRow="4283" color="EX-pale-yellow-green" />
    <link srcID="13470" trgID="8535" rel="pRr" directed="false" shadow="true" shadowCol="140509" srcRow="4283" trgRow="689" color="EX-pale-purple" />
    <link srcID="8331" trgID="13470" rel="pRr" directed="false" shadow="true" shadowCol="140510" srcRow="717" trgRow="4283" color="EX-pale-magenta" />
    <link srcID="9608" trgID="13470" rel="pRr" directed="false" shadow="true" shadowCol="140511" srcRow="734" trgRow="4283" color="EX-pale-red-orange" />
    <link srcID="13470" trgID="9961" rel="pRr" directed="false" shadow="true" shadowCol="140512" srcRow="4283" trgRow="753" color="EX-blue" />
    <link srcID="13470" trgID="8486" rel="pRr" directed="false" shadow="true" shadowCol="140513" srcRow="4283" trgRow="864" color="EX-orange" />
    <link srcID="13470" trgID="8218" rel="pRr" directed="false" shadow="true" shadowCol="140514" srcRow="4283" trgRow="867" color="EX-dark-cyan" />
    <link srcID="9175" trgID="13470" rel="pRr" directed="false" shadow="true" shadowCol="140515" srcRow="948" trgRow="4283" color="EX-red" />
    <link srcID="10193" trgID="13470" rel="pRr" directed="false" shadow="true" shadowCol="140516" srcRow="1091" trgRow="4283" color="EX-dark-orange" />
    <link srcID="13470" trgID="8447" rel="pRr" directed="false" shadow="true" shadowCol="140517" srcRow="4283" trgRow="1383" color="EX-dark-gray-purple" />
    <link srcID="13470" trgID="9224" rel="pRr" directed="false" shadow="true" shadowCol="140518" srcRow="4283" trgRow="1433" color="EX-cyan" />
    <link srcID="9320" trgID="13470" rel="pRr" directed="false" shadow="true" shadowCol="140519" srcRow="1450" trgRow="4283" color="EX-yellow-orange" />
    <link srcID="9243" trgID="13470" rel="pRr" directed="false" shadow="true" shadowCol="140520" srcRow="1506" trgRow="4283" color="EX-pure-blue" />
    <link srcID="13470" trgID="9601" rel="pRr" directed="false" shadow="true" shadowCol="140521" srcRow="4283" trgRow="1573" color="EX-dark-yellow-green" />
    <link srcID="13470" trgID="8576" rel="pRr" directed="false" shadow="true" shadowCol="140522" srcRow="4283" trgRow="1628" color="EX-dark-magenta" />
    <link srcID="8991" trgID="13470" rel="pRr" directed="false" shadow="true" shadowCol="140523" srcRow="1693" trgRow="4283" color="EX-dark-green" />
    <link srcID="9830" trgID="13470" rel="pRr" directed="false" shadow="true" shadowCol="140524" srcRow="1914" trgRow="4283" color="EX-blue-magenta" />
    <link srcID="8374" trgID="13470" rel="pRr" directed="false" shadow="true" shadowCol="140525" srcRow="1981" trgRow="4283" color="EX-yellow-green" />
    <link srcID="8440" trgID="13470" rel="pRr" directed="false" shadow="true" shadowCol="140526" srcRow="2004" trgRow="4283" color="EX-magenta" />
    <link srcID="9183" trgID="13470" rel="pRr" directed="false" shadow="true" shadowCol="140527" srcRow="2043" trgRow="4283" color="EX-green" />
    <link srcID="9258" trgID="13470" rel="pRr" directed="false" shadow="true" shadowCol="140528" srcRow="2105" trgRow="4283" color="EX-yellow" />
    <link srcID="13470" trgID="9682" rel="pRr" directed="false" shadow="true" shadowCol="140529" srcRow="4283" trgRow="2333" color="EX-purple" />
    <link srcID="9815" trgID="11451" rel="pRr" directed="false" shadow="true" shadowCol="140530" srcRow="684" trgRow="4284" color="EX-dark-purple" />
    <link srcID="9654" trgID="11451" rel="pRr" directed="false" shadow="true" shadowCol="140531" srcRow="715" trgRow="4284" color="EX-dark-red" />
    <link srcID="11451" trgID="9922" rel="pRr" directed="false" shadow="true" shadowCol="140532" srcRow="4284" trgRow="730" color="EX-pale-green" />
    <link srcID="9608" trgID="11451" rel="pRr" directed="false" shadow="true" shadowCol="140533" srcRow="734" trgRow="4284" color="EX-pale-blue" />
    <link srcID="9923" trgID="11451" rel="pRr" directed="false" shadow="true" shadowCol="140534" srcRow="798" trgRow="4284" color="EX-dark-tan" />
    <link srcID="8755" trgID="11451" rel="pRr" directed="false" shadow="true" shadowCol="140535" srcRow="803" trgRow="4284" color="EX-pale-blue-magenta" />
    <link srcID="10531" trgID="11451" rel="pRr" directed="false" shadow="true" shadowCol="140536" srcRow="896" trgRow="4284" color="EX-pale-yellow orange" />
    <link srcID="9004" trgID="11451" rel="pRr" directed="false" shadow="true" shadowCol="140537" srcRow="954" trgRow="4284" color="EX-medium-magenta" />
    <link srcID="11451" trgID="8350" rel="pRr" directed="false" shadow="true" shadowCol="140538" srcRow="4284" trgRow="1002" color="EX-pale-red" />
    <link srcID="11451" trgID="9074" rel="pRr" directed="false" shadow="true" shadowCol="140539" srcRow="4284" trgRow="1120" color="EX-pale-cyan" />
    <link srcID="10503" trgID="11451" rel="pRr" directed="false" shadow="true" shadowCol="140540" srcRow="1333" trgRow="4284" color="EX-pale-yellow-green" />
    <link srcID="11451" trgID="10380" rel="pRr" directed="false" shadow="true" shadowCol="140541" srcRow="4284" trgRow="1375" color="EX-pale-purple" />
    <link srcID="8483" trgID="11451" rel="pRr" directed="false" shadow="true" shadowCol="140542" srcRow="1376" trgRow="4284" color="EX-pale-magenta" />
    <link srcID="9601" trgID="11451" rel="pRr" directed="false" shadow="true" shadowCol="140543" srcRow="1573" trgRow="4284" color="EX-pale-red-orange" />
    <link srcID="8584" trgID="11451" rel="pRr" directed="false" shadow="true" shadowCol="140544" srcRow="1907" trgRow="4284" color="EX-blue" />
    <link srcID="11451" trgID="9781" rel="pRr" directed="false" shadow="true" shadowCol="140545" srcRow="4284" trgRow="1933" color="EX-orange" />
    <link srcID="9124" trgID="11451" rel="pRr" directed="false" shadow="true" shadowCol="140546" srcRow="2101" trgRow="4284" color="EX-dark-cyan" />
    <link srcID="8704" trgID="11451" rel="pRr" directed="false" shadow="true" shadowCol="140547" srcRow="2120" trgRow="4284" color="EX-red" />
    <link srcID="9877" trgID="11451" rel="pRr" directed="false" shadow="true" shadowCol="140548" srcRow="2128" trgRow="4284" color="EX-dark-orange" />
    <link srcID="9815" trgID="10953" rel="pRr" directed="false" shadow="true" shadowCol="140549" srcRow="684" trgRow="4285" color="EX-dark-gray-purple" />
    <link srcID="9654" trgID="10953" rel="pRr" directed="false" shadow="true" shadowCol="140550" srcRow="715" trgRow="4285" color="EX-cyan" />
    <link srcID="9963" trgID="10953" rel="pRr" directed="false" shadow="true" shadowCol="140551" srcRow="755" trgRow="4285" color="EX-yellow-orange" />
    <link srcID="8356" trgID="10953" rel="pRr" directed="false" shadow="true" shadowCol="140552" srcRow="827" trgRow="4285" color="EX-pure-blue" />
    <link srcID="8650" trgID="10953" rel="pRr" directed="false" shadow="true" shadowCol="140553" srcRow="836" trgRow="4285" color="EX-dark-yellow-green" />
    <link srcID="10953" trgID="9404" rel="pRr" directed="false" shadow="true" shadowCol="140554" srcRow="4285" trgRow="875" color="EX-dark-magenta" />
    <link srcID="10580" trgID="10953" rel="pRr" directed="false" shadow="true" shadowCol="140555" srcRow="878" trgRow="4285" color="EX-dark-green" />
    <link srcID="10531" trgID="10953" rel="pRr" directed="false" shadow="true" shadowCol="140556" srcRow="896" trgRow="4285" color="EX-blue-magenta" />
    <link srcID="10057" trgID="10953" rel="pRr" directed="false" shadow="true" shadowCol="140557" srcRow="956" trgRow="4285" color="EX-yellow-green" />
    <link srcID="9044" trgID="10953" rel="pRr" directed="false" shadow="true" shadowCol="140558" srcRow="958" trgRow="4285" color="EX-magenta" />
    <link srcID="9854" trgID="10953" rel="pRr" directed="false" shadow="true" shadowCol="140559" srcRow="959" trgRow="4285" color="EX-green" />
    <link srcID="10511" trgID="10953" rel="pRr" directed="false" shadow="true" shadowCol="140560" srcRow="999" trgRow="4285" color="EX-yellow" />
    <link srcID="10953" trgID="8350" rel="pRr" directed="false" shadow="true" shadowCol="140561" srcRow="4285" trgRow="1002" color="EX-purple" />
    <link srcID="8514" trgID="10953" rel="pRr" directed="false" shadow="true" shadowCol="140562" srcRow="1005" trgRow="4285" color="EX-dark-purple" />
    <link srcID="10953" trgID="8600" rel="pRr" directed="false" shadow="true" shadowCol="140563" srcRow="4285" trgRow="1236" color="EX-dark-red" />
    <link srcID="9047" trgID="10953" rel="pRr" directed="false" shadow="true" shadowCol="140564" srcRow="1368" trgRow="4285" color="EX-pale-green" />
    <link srcID="9551" trgID="10953" rel="pRr" directed="false" shadow="true" shadowCol="140565" srcRow="1457" trgRow="4285" color="EX-pale-blue" />
    <link srcID="9223" trgID="10953" rel="pRr" directed="false" shadow="true" shadowCol="140566" srcRow="1464" trgRow="4285" color="EX-dark-tan" />
    <link srcID="10476" trgID="10953" rel="pRr" directed="false" shadow="true" shadowCol="140567" srcRow="1592" trgRow="4285" color="EX-pale-blue-magenta" />
    <link srcID="8616" trgID="10953" rel="pRr" directed="false" shadow="true" shadowCol="140568" srcRow="1630" trgRow="4285" color="EX-pale-yellow orange" />
    <link srcID="9951" trgID="10953" rel="pRr" directed="false" shadow="true" shadowCol="140569" srcRow="1824" trgRow="4285" color="EX-medium-magenta" />
    <link srcID="10953" trgID="9859" rel="pRr" directed="false" shadow="true" shadowCol="140570" srcRow="4285" trgRow="2019" color="EX-pale-red" />
    <link srcID="8847" trgID="10953" rel="pRr" directed="false" shadow="true" shadowCol="140571" srcRow="2241" trgRow="4285" color="EX-pale-cyan" />
    <link srcID="9815" trgID="13427" rel="pRr" directed="false" shadow="true" shadowCol="140572" srcRow="684" trgRow="4286" color="EX-pale-yellow-green" />
    <link srcID="9654" trgID="13427" rel="pRr" directed="false" shadow="true" shadowCol="140573" srcRow="715" trgRow="4286" color="EX-pale-purple" />
    <link srcID="8586" trgID="13427" rel="pRr" directed="false" shadow="true" shadowCol="140574" srcRow="921" trgRow="4286" color="EX-pale-magenta" />
    <link srcID="9036" trgID="13427" rel="pRr" directed="false" shadow="true" shadowCol="140575" srcRow="1077" trgRow="4286" color="EX-pale-red-orange" />
    <link srcID="8295" trgID="13427" rel="pRr" directed="false" shadow="true" shadowCol="140576" srcRow="1086" trgRow="4286" color="EX-blue" />
    <link srcID="8340" trgID="13427" rel="pRr" directed="false" shadow="true" shadowCol="140577" srcRow="1212" trgRow="4286" color="EX-orange" />
    <link srcID="9047" trgID="13427" rel="pRr" directed="false" shadow="true" shadowCol="140578" srcRow="1368" trgRow="4286" color="EX-dark-cyan" />
    <link srcID="8483" trgID="13427" rel="pRr" directed="false" shadow="true" shadowCol="140579" srcRow="1376" trgRow="4286" color="EX-red" />
    <link srcID="10375" trgID="13427" rel="pRr" directed="false" shadow="true" shadowCol="140580" srcRow="1562" trgRow="4286" color="EX-dark-orange" />
    <link srcID="10426" trgID="13427" rel="pRr" directed="false" shadow="true" shadowCol="140581" srcRow="1738" trgRow="4286" color="EX-dark-gray-purple" />
    <link srcID="9690" trgID="13427" rel="pRr" directed="false" shadow="true" shadowCol="140582" srcRow="1775" trgRow="4286" color="EX-cyan" />
    <link srcID="10291" trgID="13427" rel="pRr" directed="false" shadow="true" shadowCol="140583" srcRow="2028" trgRow="4286" color="EX-yellow-orange" />
    <link srcID="8403" trgID="13427" rel="pRr" directed="false" shadow="true" shadowCol="140584" srcRow="2171" trgRow="4286" color="EX-pure-blue" />
    <link srcID="8296" trgID="13427" rel="pRr" directed="false" shadow="true" shadowCol="140585" srcRow="2254" trgRow="4286" color="EX-dark-yellow-green" />
    <link srcID="8404" trgID="13427" rel="pRr" directed="false" shadow="true" shadowCol="140586" srcRow="2302" trgRow="4286" color="EX-dark-magenta" />
    <link srcID="8304" trgID="13427" rel="pRr" directed="false" shadow="true" shadowCol="140587" srcRow="2304" trgRow="4286" color="EX-dark-green" />
    <link srcID="10054" trgID="13427" rel="pRr" directed="false" shadow="true" shadowCol="140588" srcRow="2356" trgRow="4286" color="EX-blue-magenta" />
    <link srcID="9815" trgID="11619" rel="pRr" directed="false" shadow="true" shadowCol="140589" srcRow="684" trgRow="4287" color="EX-yellow-green" />
    <link srcID="11619" trgID="9472" rel="pRr" directed="false" shadow="true" shadowCol="140590" srcRow="4287" trgRow="838" color="EX-magenta" />
    <link srcID="11619" trgID="9900" rel="pRr" directed="false" shadow="true" shadowCol="140591" srcRow="4287" trgRow="844" color="EX-green" />
    <link srcID="9004" trgID="11619" rel="pRr" directed="false" shadow="true" shadowCol="140592" srcRow="954" trgRow="4287" color="EX-yellow" />
    <link srcID="11619" trgID="9742" rel="pRr" directed="false" shadow="true" shadowCol="140593" srcRow="4287" trgRow="990" color="EX-purple" />
    <link srcID="11619" trgID="8553" rel="pRr" directed="false" shadow="true" shadowCol="140594" srcRow="4287" trgRow="1027" color="EX-dark-purple" />
    <link srcID="11619" trgID="9352" rel="pRr" directed="false" shadow="true" shadowCol="140595" srcRow="4287" trgRow="1100" color="EX-dark-red" />
    <link srcID="8483" trgID="11619" rel="pRr" directed="false" shadow="true" shadowCol="140596" srcRow="1376" trgRow="4287" color="EX-pale-green" />
    <link srcID="10482" trgID="11619" rel="pRr" directed="false" shadow="true" shadowCol="140597" srcRow="1409" trgRow="4287" color="EX-pale-blue" />
    <link srcID="11619" trgID="9648" rel="pRr" directed="false" shadow="true" shadowCol="140598" srcRow="4287" trgRow="1440" color="EX-dark-tan" />
    <link srcID="11619" trgID="8410" rel="pRr" directed="false" shadow="true" shadowCol="140599" srcRow="4287" trgRow="1474" color="EX-pale-blue-magenta" />
    <link srcID="11619" trgID="9217" rel="pRr" directed="false" shadow="true" shadowCol="140600" srcRow="4287" trgRow="1522" color="EX-pale-yellow orange" />
    <link srcID="11619" trgID="10459" rel="pRr" directed="false" shadow="true" shadowCol="140601" srcRow="4287" trgRow="1760" color="EX-medium-magenta" />
    <link srcID="11619" trgID="9830" rel="pRr" directed="false" shadow="true" shadowCol="140602" srcRow="4287" trgRow="1914" color="EX-pale-red" />
    <link srcID="10267" trgID="11619" rel="pRr" directed="false" shadow="true" shadowCol="140603" srcRow="1919" trgRow="4287" color="EX-pale-cyan" />
    <link srcID="11619" trgID="10124" rel="pRr" directed="false" shadow="true" shadowCol="140604" srcRow="4287" trgRow="2010" color="EX-pale-yellow-green" />
    <link srcID="11619" trgID="8970" rel="pRr" directed="false" shadow="true" shadowCol="140605" srcRow="4287" trgRow="2256" color="EX-pale-purple" />
    <link srcID="11619" trgID="8555" rel="pRr" directed="false" shadow="true" shadowCol="140606" srcRow="4287" trgRow="2260" color="EX-pale-magenta" />
    <link srcID="11619" trgID="9521" rel="pRr" directed="false" shadow="true" shadowCol="140607" srcRow="4287" trgRow="2292" color="EX-pale-red-orange" />
    <link srcID="11619" trgID="9682" rel="pRr" directed="false" shadow="true" shadowCol="140608" srcRow="4287" trgRow="2333" color="EX-blue" />
    <link srcID="9815" trgID="12543" rel="pRr" directed="false" shadow="true" shadowCol="140609" srcRow="684" trgRow="4288" color="EX-orange" />
    <link srcID="12543" trgID="9281" rel="pRr" directed="false" shadow="true" shadowCol="140610" srcRow="4288" trgRow="686" color="EX-dark-cyan" />
    <link srcID="12543" trgID="9342" rel="pRr" directed="false" shadow="true" shadowCol="140611" srcRow="4288" trgRow="687" color="EX-red" />
    <link srcID="12543" trgID="9393" rel="pRr" directed="false" shadow="true" shadowCol="140612" srcRow="4288" trgRow="690" color="EX-dark-orange" />
    <link srcID="12543" trgID="9116" rel="pRr" directed="false" shadow="true" shadowCol="140613" srcRow="4288" trgRow="694" color="EX-dark-gray-purple" />
    <link srcID="12543" trgID="9654" rel="pRr" directed="false" shadow="true" shadowCol="140614" srcRow="4288" trgRow="715" color="EX-cyan" />
    <link srcID="8832" trgID="12543" rel="pRr" directed="false" shadow="true" shadowCol="140615" srcRow="729" trgRow="4288" color="EX-yellow-orange" />
    <link srcID="12543" trgID="9404" rel="pRr" directed="false" shadow="true" shadowCol="140616" srcRow="4288" trgRow="875" color="EX-pure-blue" />
    <link srcID="12543" trgID="9870" rel="pRr" directed="false" shadow="true" shadowCol="140617" srcRow="4288" trgRow="876" color="EX-dark-yellow-green" />
    <link srcID="9004" trgID="12543" rel="pRr" directed="false" shadow="true" shadowCol="140618" srcRow="954" trgRow="4288" color="EX-dark-magenta" />
    <link srcID="12543" trgID="8297" rel="pRr" directed="false" shadow="true" shadowCol="140619" srcRow="4288" trgRow="1000" color="EX-dark-green" />
    <link srcID="8235" trgID="12543" rel="pRr" directed="false" shadow="true" shadowCol="140620" srcRow="1093" trgRow="4288" color="EX-blue-magenta" />
    <link srcID="12543" trgID="8274" rel="pRr" directed="false" shadow="true" shadowCol="140621" srcRow="4288" trgRow="1194" color="EX-yellow-green" />
    <link srcID="8483" trgID="12543" rel="pRr" directed="false" shadow="true" shadowCol="140622" srcRow="1376" trgRow="4288" color="EX-magenta" />
    <link srcID="12543" trgID="8464" rel="pRr" directed="false" shadow="true" shadowCol="140623" srcRow="4288" trgRow="1446" color="EX-green" />
    <link srcID="12543" trgID="9616" rel="pRr" directed="false" shadow="true" shadowCol="140624" srcRow="4288" trgRow="1460" color="EX-yellow" />
    <link srcID="12543" trgID="8533" rel="pRr" directed="false" shadow="true" shadowCol="140625" srcRow="4288" trgRow="1546" color="EX-purple" />
    <link srcID="12543" trgID="10476" rel="pRr" directed="false" shadow="true" shadowCol="140626" srcRow="4288" trgRow="1592" color="EX-dark-purple" />
    <link srcID="9835" trgID="12543" rel="pRr" directed="false" shadow="true" shadowCol="140627" srcRow="1629" trgRow="4288" color="EX-dark-red" />
    <link srcID="9237" trgID="12543" rel="pRr" directed="false" shadow="true" shadowCol="140628" srcRow="1955" trgRow="4288" color="EX-pale-green" />
    <link srcID="12543" trgID="8987" rel="pRr" directed="false" shadow="true" shadowCol="140629" srcRow="4288" trgRow="1959" color="EX-pale-blue" />
    <link srcID="12543" trgID="9824" rel="pRr" directed="false" shadow="true" shadowCol="140630" srcRow="4288" trgRow="1964" color="EX-dark-tan" />
    <link srcID="12543" trgID="10122" rel="pRr" directed="false" shadow="true" shadowCol="140631" srcRow="4288" trgRow="2157" color="EX-pale-blue-magenta" />
    <link srcID="9815" trgID="12178" rel="pRr" directed="false" shadow="true" shadowCol="140632" srcRow="684" trgRow="4289" color="EX-pale-yellow orange" />
    <link srcID="9654" trgID="12178" rel="pRr" directed="false" shadow="true" shadowCol="140633" srcRow="715" trgRow="4289" color="EX-medium-magenta" />
    <link srcID="8507" trgID="12178" rel="pRr" directed="false" shadow="true" shadowCol="140634" srcRow="731" trgRow="4289" color="EX-pale-red" />
    <link srcID="8717" trgID="12178" rel="pRr" directed="false" shadow="true" shadowCol="140635" srcRow="732" trgRow="4289" color="EX-pale-cyan" />
    <link srcID="9870" trgID="12178" rel="pRr" directed="false" shadow="true" shadowCol="140636" srcRow="876" trgRow="4289" color="EX-pale-yellow-green" />
    <link srcID="10371" trgID="12178" rel="pRr" directed="false" shadow="true" shadowCol="140637" srcRow="970" trgRow="4289" color="EX-pale-purple" />
    <link srcID="8334" trgID="12178" rel="pRr" directed="false" shadow="true" shadowCol="140638" srcRow="992" trgRow="4289" color="EX-pale-magenta" />
    <link srcID="8884" trgID="12178" rel="pRr" directed="false" shadow="true" shadowCol="140639" srcRow="1132" trgRow="4289" color="EX-pale-red-orange" />
    <link srcID="10372" trgID="12178" rel="pRr" directed="false" shadow="true" shadowCol="140640" srcRow="1267" trgRow="4289" color="EX-blue" />
    <link srcID="9766" trgID="12178" rel="pRr" directed="false" shadow="true" shadowCol="140641" srcRow="1285" trgRow="4289" color="EX-orange" />
    <link srcID="12178" trgID="10380" rel="pRr" directed="false" shadow="true" shadowCol="140642" srcRow="4289" trgRow="1375" color="EX-dark-cyan" />
    <link srcID="8483" trgID="12178" rel="pRr" directed="false" shadow="true" shadowCol="140643" srcRow="1376" trgRow="4289" color="EX-red" />
    <link srcID="12178" trgID="8447" rel="pRr" directed="false" shadow="true" shadowCol="140644" srcRow="4289" trgRow="1383" color="EX-dark-orange" />
    <link srcID="9210" trgID="12178" rel="pRr" directed="false" shadow="true" shadowCol="140645" srcRow="1425" trgRow="4289" color="EX-dark-gray-purple" />
    <link srcID="9551" trgID="12178" rel="pRr" directed="false" shadow="true" shadowCol="140646" srcRow="1457" trgRow="4289" color="EX-cyan" />
    <link srcID="8410" trgID="12178" rel="pRr" directed="false" shadow="true" shadowCol="140647" srcRow="1474" trgRow="4289" color="EX-yellow-orange" />
    <link srcID="10169" trgID="12178" rel="pRr" directed="false" shadow="true" shadowCol="140648" srcRow="1541" trgRow="4289" color="EX-pure-blue" />
    <link srcID="9601" trgID="12178" rel="pRr" directed="false" shadow="true" shadowCol="140649" srcRow="1573" trgRow="4289" color="EX-dark-yellow-green" />
    <link srcID="10253" trgID="12178" rel="pRr" directed="false" shadow="true" shadowCol="140650" srcRow="1847" trgRow="4289" color="EX-dark-magenta" />
    <link srcID="9815" trgID="10620" rel="pRr" directed="false" shadow="true" shadowCol="140651" srcRow="684" trgRow="4290" color="EX-dark-green" />
    <link srcID="9608" trgID="10620" rel="pRr" directed="false" shadow="true" shadowCol="140652" srcRow="734" trgRow="4290" color="EX-blue-magenta" />
    <link srcID="9819" trgID="10620" rel="pRr" directed="false" shadow="true" shadowCol="140653" srcRow="771" trgRow="4290" color="EX-yellow-green" />
    <link srcID="10620" trgID="9900" rel="pRr" directed="false" shadow="true" shadowCol="140654" srcRow="4290" trgRow="844" color="EX-magenta" />
    <link srcID="10620" trgID="8846" rel="pRr" directed="false" shadow="true" shadowCol="140655" srcRow="4290" trgRow="930" color="EX-green" />
    <link srcID="8834" trgID="10620" rel="pRr" directed="false" shadow="true" shadowCol="140656" srcRow="957" trgRow="4290" color="EX-yellow" />
    <link srcID="8599" trgID="10620" rel="pRr" directed="false" shadow="true" shadowCol="140657" srcRow="965" trgRow="4290" color="EX-purple" />
    <link srcID="9115" trgID="10620" rel="pRr" directed="false" shadow="true" shadowCol="140658" srcRow="988" trgRow="4290" color="EX-dark-purple" />
    <link srcID="9570" trgID="10620" rel="pRr" directed="false" shadow="true" shadowCol="140659" srcRow="1345" trgRow="4290" color="EX-dark-red" />
    <link srcID="8693" trgID="10620" rel="pRr" directed="false" shadow="true" shadowCol="140660" srcRow="1407" trgRow="4290" color="EX-pale-green" />
    <link srcID="9320" trgID="10620" rel="pRr" directed="false" shadow="true" shadowCol="140661" srcRow="1450" trgRow="4290" color="EX-pale-blue" />
    <link srcID="9551" trgID="10620" rel="pRr" directed="false" shadow="true" shadowCol="140662" srcRow="1457" trgRow="4290" color="EX-dark-tan" />
    <link srcID="8410" trgID="10620" rel="pRr" directed="false" shadow="true" shadowCol="140663" srcRow="1474" trgRow="4290" color="EX-pale-blue-magenta" />
    <link srcID="8236" trgID="10620" rel="pRr" directed="false" shadow="true" shadowCol="140664" srcRow="1504" trgRow="4290" color="EX-pale-yellow orange" />
    <link srcID="8533" trgID="10620" rel="pRr" directed="false" shadow="true" shadowCol="140665" srcRow="1546" trgRow="4290" color="EX-medium-magenta" />
    <link srcID="10360" trgID="10620" rel="pRr" directed="false" shadow="true" shadowCol="140666" srcRow="1565" trgRow="4290" color="EX-pale-red" />
    <link srcID="8826" trgID="10620" rel="pRr" directed="false" shadow="true" shadowCol="140667" srcRow="1581" trgRow="4290" color="EX-pale-cyan" />
    <link srcID="9841" trgID="10620" rel="pRr" directed="false" shadow="true" shadowCol="140668" srcRow="2184" trgRow="4290" color="EX-pale-yellow-green" />
    <link srcID="9664" trgID="10620" rel="pRr" directed="false" shadow="true" shadowCol="140669" srcRow="2203" trgRow="4290" color="EX-pale-purple" />
    <link srcID="10000" trgID="10620" rel="pRr" directed="false" shadow="true" shadowCol="140670" srcRow="2240" trgRow="4290" color="EX-pale-magenta" />
    <link srcID="9815" trgID="11520" rel="pRr" directed="false" shadow="true" shadowCol="140671" srcRow="684" trgRow="4291" color="EX-pale-red-orange" />
    <link srcID="9654" trgID="11520" rel="pRr" directed="false" shadow="true" shadowCol="140672" srcRow="715" trgRow="4291" color="EX-blue" />
    <link srcID="9608" trgID="11520" rel="pRr" directed="false" shadow="true" shadowCol="140673" srcRow="734" trgRow="4291" color="EX-orange" />
    <link srcID="11520" trgID="8429" rel="pRr" directed="false" shadow="true" shadowCol="140674" srcRow="4291" trgRow="757" color="EX-dark-cyan" />
    <link srcID="10435" trgID="11520" rel="pRr" directed="false" shadow="true" shadowCol="140675" srcRow="781" trgRow="4291" color="EX-red" />
    <link srcID="8541" trgID="11520" rel="pRr" directed="false" shadow="true" shadowCol="140676" srcRow="869" trgRow="4291" color="EX-dark-orange" />
    <link srcID="10069" trgID="11520" rel="pRr" directed="false" shadow="true" shadowCol="140677" srcRow="893" trgRow="4291" color="EX-dark-gray-purple" />
    <link srcID="11520" trgID="9040" rel="pRr" directed="false" shadow="true" shadowCol="140678" srcRow="4291" trgRow="1065" color="EX-cyan" />
    <link srcID="11520" trgID="9392" rel="pRr" directed="false" shadow="true" shadowCol="140679" srcRow="4291" trgRow="1107" color="EX-yellow-orange" />
    <link srcID="11520" trgID="8748" rel="pRr" directed="false" shadow="true" shadowCol="140680" srcRow="4291" trgRow="1137" color="EX-pure-blue" />
    <link srcID="11520" trgID="8814" rel="pRr" directed="false" shadow="true" shadowCol="140681" srcRow="4291" trgRow="1312" color="EX-dark-yellow-green" />
    <link srcID="11520" trgID="9203" rel="pRr" directed="false" shadow="true" shadowCol="140682" srcRow="4291" trgRow="1379" color="EX-dark-magenta" />
    <link srcID="11520" trgID="8447" rel="pRr" directed="false" shadow="true" shadowCol="140683" srcRow="4291" trgRow="1383" color="EX-dark-green" />
    <link srcID="11520" trgID="9166" rel="pRr" directed="false" shadow="true" shadowCol="140684" srcRow="4291" trgRow="1434" color="EX-blue-magenta" />
    <link srcID="9320" trgID="11520" rel="pRr" directed="false" shadow="true" shadowCol="140685" srcRow="1450" trgRow="4291" color="EX-yellow-green" />
    <link srcID="11520" trgID="8617" rel="pRr" directed="false" shadow="true" shadowCol="140686" srcRow="4291" trgRow="1451" color="EX-magenta" />
    <link srcID="9223" trgID="11520" rel="pRr" directed="false" shadow="true" shadowCol="140687" srcRow="1464" trgRow="4291" color="EX-green" />
    <link srcID="11520" trgID="8410" rel="pRr" directed="false" shadow="true" shadowCol="140688" srcRow="4291" trgRow="1474" color="EX-yellow" />
    <link srcID="11520" trgID="9346" rel="pRr" directed="false" shadow="true" shadowCol="140689" srcRow="4291" trgRow="1491" color="EX-purple" />
    <link srcID="9305" trgID="11520" rel="pRr" directed="false" shadow="true" shadowCol="140690" srcRow="1594" trgRow="4291" color="EX-dark-purple" />
    <link srcID="9835" trgID="11520" rel="pRr" directed="false" shadow="true" shadowCol="140691" srcRow="1629" trgRow="4291" color="EX-dark-red" />
    <link srcID="11520" trgID="10339" rel="pRr" directed="false" shadow="true" shadowCol="140692" srcRow="4291" trgRow="1681" color="EX-pale-green" />
    <link srcID="11520" trgID="10426" rel="pRr" directed="false" shadow="true" shadowCol="140693" srcRow="4291" trgRow="1738" color="EX-pale-blue" />
    <link srcID="11520" trgID="9483" rel="pRr" directed="false" shadow="true" shadowCol="140694" srcRow="4291" trgRow="1899" color="EX-dark-tan" />
    <link srcID="10272" trgID="11520" rel="pRr" directed="false" shadow="true" shadowCol="140695" srcRow="1974" trgRow="4291" color="EX-pale-blue-magenta" />
    <link srcID="11520" trgID="10316" rel="pRr" directed="false" shadow="true" shadowCol="140696" srcRow="4291" trgRow="2165" color="EX-pale-yellow orange" />
    <link srcID="10302" trgID="11520" rel="pRr" directed="false" shadow="true" shadowCol="140697" srcRow="2188" trgRow="4291" color="EX-medium-magenta" />
    <link srcID="9815" trgID="13765" rel="pRr" directed="false" shadow="true" shadowCol="140698" srcRow="684" trgRow="4292" color="EX-pale-red" />
    <link srcID="9654" trgID="13765" rel="pRr" directed="false" shadow="true" shadowCol="140699" srcRow="715" trgRow="4292" color="EX-pale-cyan" />
    <link srcID="13765" trgID="8844" rel="pRr" directed="false" shadow="true" shadowCol="140700" srcRow="4292" trgRow="718" color="EX-pale-yellow-green" />
    <link srcID="9608" trgID="13765" rel="pRr" directed="false" shadow="true" shadowCol="140701" srcRow="734" trgRow="4292" color="EX-pale-purple" />
    <link srcID="10183" trgID="13765" rel="pRr" directed="false" shadow="true" shadowCol="140702" srcRow="847" trgRow="4292" color="EX-pale-magenta" />
    <link srcID="9621" trgID="13765" rel="pRr" directed="false" shadow="true" shadowCol="140703" srcRow="848" trgRow="4292" color="EX-pale-red-orange" />
    <link srcID="13765" trgID="9638" rel="pRr" directed="false" shadow="true" shadowCol="140704" srcRow="4292" trgRow="1009" color="EX-blue" />
    <link srcID="10512" trgID="13765" rel="pRr" directed="false" shadow="true" shadowCol="140705" srcRow="1084" trgRow="4292" color="EX-orange" />
    <link srcID="13765" trgID="9392" rel="pRr" directed="false" shadow="true" shadowCol="140706" srcRow="4292" trgRow="1107" color="EX-dark-cyan" />
    <link srcID="8483" trgID="13765" rel="pRr" directed="false" shadow="true" shadowCol="140707" srcRow="1376" trgRow="4292" color="EX-red" />
    <link srcID="8572" trgID="13765" rel="pRr" directed="false" shadow="true" shadowCol="140708" srcRow="1386" trgRow="4292" color="EX-dark-orange" />
    <link srcID="13765" trgID="9166" rel="pRr" directed="false" shadow="true" shadowCol="140709" srcRow="4292" trgRow="1434" color="EX-dark-gray-purple" />
    <link srcID="9699" trgID="13765" rel="pRr" directed="false" shadow="true" shadowCol="140710" srcRow="1438" trgRow="4292" color="EX-cyan" />
    <link srcID="9320" trgID="13765" rel="pRr" directed="false" shadow="true" shadowCol="140711" srcRow="1450" trgRow="4292" color="EX-yellow-orange" />
    <link srcID="9031" trgID="13765" rel="pRr" directed="false" shadow="true" shadowCol="140712" srcRow="1478" trgRow="4292" color="EX-pure-blue" />
    <link srcID="9243" trgID="13765" rel="pRr" directed="false" shadow="true" shadowCol="140713" srcRow="1506" trgRow="4292" color="EX-dark-yellow-green" />
    <link srcID="9785" trgID="13765" rel="pRr" directed="false" shadow="true" shadowCol="140714" srcRow="1563" trgRow="4292" color="EX-dark-magenta" />
    <link srcID="13765" trgID="9212" rel="pRr" directed="false" shadow="true" shadowCol="140715" srcRow="4292" trgRow="1598" color="EX-dark-green" />
    <link srcID="10443" trgID="13765" rel="pRr" directed="false" shadow="true" shadowCol="140716" srcRow="1633" trgRow="4292" color="EX-blue-magenta" />
    <link srcID="10459" trgID="13765" rel="pRr" directed="false" shadow="true" shadowCol="140717" srcRow="1760" trgRow="4292" color="EX-yellow-green" />
    <link srcID="8908" trgID="13765" rel="pRr" directed="false" shadow="true" shadowCol="140718" srcRow="1863" trgRow="4292" color="EX-magenta" />
    <link srcID="13765" trgID="9973" rel="pRr" directed="false" shadow="true" shadowCol="140719" srcRow="4292" trgRow="1898" color="EX-green" />
    <link srcID="9274" trgID="13765" rel="pRr" directed="false" shadow="true" shadowCol="140720" srcRow="1982" trgRow="4292" color="EX-yellow" />
    <link srcID="13765" trgID="9225" rel="pRr" directed="false" shadow="true" shadowCol="140721" srcRow="4292" trgRow="2025" color="EX-purple" />
    <link srcID="10534" trgID="13765" rel="pRr" directed="false" shadow="true" shadowCol="140722" srcRow="2168" trgRow="4292" color="EX-dark-purple" />
    <link srcID="9815" trgID="11296" rel="pRr" directed="false" shadow="true" shadowCol="140723" srcRow="684" trgRow="4293" color="EX-dark-red" />
    <link srcID="9654" trgID="11296" rel="pRr" directed="false" shadow="true" shadowCol="140724" srcRow="715" trgRow="4293" color="EX-pale-green" />
    <link srcID="9021" trgID="11296" rel="pRr" directed="false" shadow="true" shadowCol="140725" srcRow="722" trgRow="4293" color="EX-pale-blue" />
    <link srcID="9608" trgID="11296" rel="pRr" directed="false" shadow="true" shadowCol="140726" srcRow="734" trgRow="4293" color="EX-dark-tan" />
    <link srcID="11296" trgID="8262" rel="pRr" directed="false" shadow="true" shadowCol="140727" srcRow="4293" trgRow="1197" color="EX-pale-blue-magenta" />
    <link srcID="9770" trgID="11296" rel="pRr" directed="false" shadow="true" shadowCol="140728" srcRow="1213" trgRow="4293" color="EX-pale-yellow orange" />
    <link srcID="8483" trgID="11296" rel="pRr" directed="false" shadow="true" shadowCol="140729" srcRow="1376" trgRow="4293" color="EX-medium-magenta" />
    <link srcID="11296" trgID="10363" rel="pRr" directed="false" shadow="true" shadowCol="140730" srcRow="4293" trgRow="1416" color="EX-pale-red" />
    <link srcID="9551" trgID="11296" rel="pRr" directed="false" shadow="true" shadowCol="140731" srcRow="1457" trgRow="4293" color="EX-pale-cyan" />
    <link srcID="11296" trgID="10375" rel="pRr" directed="false" shadow="true" shadowCol="140732" srcRow="4293" trgRow="1562" color="EX-pale-yellow-green" />
    <link srcID="11296" trgID="8313" rel="pRr" directed="false" shadow="true" shadowCol="140733" srcRow="4293" trgRow="1566" color="EX-pale-purple" />
    <link srcID="11296" trgID="8448" rel="pRr" directed="false" shadow="true" shadowCol="140734" srcRow="4293" trgRow="1627" color="EX-pale-magenta" />
    <link srcID="11296" trgID="8268" rel="pRr" directed="false" shadow="true" shadowCol="140735" srcRow="4293" trgRow="1721" color="EX-pale-red-orange" />
    <link srcID="8790" trgID="11296" rel="pRr" directed="false" shadow="true" shadowCol="140736" srcRow="1972" trgRow="4293" color="EX-blue" />
    <link srcID="9400" trgID="11296" rel="pRr" directed="false" shadow="true" shadowCol="140737" srcRow="2022" trgRow="4293" color="EX-orange" />
    <link srcID="11296" trgID="10166" rel="pRr" directed="false" shadow="true" shadowCol="140738" srcRow="4293" trgRow="2132" color="EX-dark-cyan" />
    <link srcID="9815" trgID="13590" rel="pRr" directed="false" shadow="true" shadowCol="140739" srcRow="684" trgRow="4294" color="EX-red" />
    <link srcID="9281" trgID="13590" rel="pRr" directed="false" shadow="true" shadowCol="140740" srcRow="686" trgRow="4294" color="EX-dark-orange" />
    <link srcID="13590" trgID="9342" rel="pRr" directed="false" shadow="true" shadowCol="140741" srcRow="4294" trgRow="687" color="EX-dark-gray-purple" />
    <link srcID="9654" trgID="13590" rel="pRr" directed="false" shadow="true" shadowCol="140742" srcRow="715" trgRow="4294" color="EX-cyan" />
    <link srcID="8717" trgID="13590" rel="pRr" directed="false" shadow="true" shadowCol="140743" srcRow="732" trgRow="4294" color="EX-yellow-orange" />
    <link srcID="9608" trgID="13590" rel="pRr" directed="false" shadow="true" shadowCol="140744" srcRow="734" trgRow="4294" color="EX-pure-blue" />
    <link srcID="8586" trgID="13590" rel="pRr" directed="false" shadow="true" shadowCol="140745" srcRow="921" trgRow="4294" color="EX-dark-yellow-green" />
    <link srcID="8772" trgID="13590" rel="pRr" directed="false" shadow="true" shadowCol="140746" srcRow="966" trgRow="4294" color="EX-dark-magenta" />
    <link srcID="13590" trgID="8824" rel="pRr" directed="false" shadow="true" shadowCol="140747" srcRow="4294" trgRow="1140" color="EX-dark-green" />
    <link srcID="13590" trgID="8340" rel="pRr" directed="false" shadow="true" shadowCol="140748" srcRow="4294" trgRow="1212" color="EX-blue-magenta" />
    <link srcID="8693" trgID="13590" rel="pRr" directed="false" shadow="true" shadowCol="140749" srcRow="1407" trgRow="4294" color="EX-yellow-green" />
    <link srcID="9551" trgID="13590" rel="pRr" directed="false" shadow="true" shadowCol="140750" srcRow="1457" trgRow="4294" color="EX-magenta" />
    <link srcID="13590" trgID="8236" rel="pRr" directed="false" shadow="true" shadowCol="140751" srcRow="4294" trgRow="1504" color="EX-green" />
    <link srcID="10375" trgID="13590" rel="pRr" directed="false" shadow="true" shadowCol="140752" srcRow="1562" trgRow="4294" color="EX-yellow" />
    <link srcID="10360" trgID="13590" rel="pRr" directed="false" shadow="true" shadowCol="140753" srcRow="1565" trgRow="4294" color="EX-purple" />
    <link srcID="13590" trgID="8962" rel="pRr" directed="false" shadow="true" shadowCol="140754" srcRow="4294" trgRow="1568" color="EX-dark-purple" />
    <link srcID="10367" trgID="13590" rel="pRr" directed="false" shadow="true" shadowCol="140755" srcRow="1632" trgRow="4294" color="EX-dark-red" />
    <link srcID="10426" trgID="13590" rel="pRr" directed="false" shadow="true" shadowCol="140756" srcRow="1738" trgRow="4294" color="EX-pale-green" />
    <link srcID="9690" trgID="13590" rel="pRr" directed="false" shadow="true" shadowCol="140757" srcRow="1775" trgRow="4294" color="EX-pale-blue" />
    <link srcID="8374" trgID="13590" rel="pRr" directed="false" shadow="true" shadowCol="140758" srcRow="1981" trgRow="4294" color="EX-dark-tan" />
    <link srcID="8506" trgID="13590" rel="pRr" directed="false" shadow="true" shadowCol="140759" srcRow="2187" trgRow="4294" color="EX-pale-blue-magenta" />
    <link srcID="13590" trgID="9713" rel="pRr" directed="false" shadow="true" shadowCol="140760" srcRow="4294" trgRow="2243" color="EX-pale-yellow orange" />
    <link srcID="13590" trgID="9520" rel="pRr" directed="false" shadow="true" shadowCol="140761" srcRow="4294" trgRow="2244" color="EX-medium-magenta" />
    <link srcID="11866" trgID="9815" rel="pRr" directed="false" shadow="true" shadowCol="140762" srcRow="4295" trgRow="684" color="EX-pale-red" />
    <link srcID="11866" trgID="9577" rel="pRr" directed="false" shadow="true" shadowCol="140763" srcRow="4295" trgRow="726" color="EX-pale-cyan" />
    <link srcID="9608" trgID="11866" rel="pRr" directed="false" shadow="true" shadowCol="140764" srcRow="734" trgRow="4295" color="EX-pale-yellow-green" />
    <link srcID="11866" trgID="8270" rel="pRr" directed="false" shadow="true" shadowCol="140765" srcRow="4295" trgRow="783" color="EX-pale-purple" />
    <link srcID="11866" trgID="10461" rel="pRr" directed="false" shadow="true" shadowCol="140766" srcRow="4295" trgRow="788" color="EX-pale-magenta" />
    <link srcID="8315" trgID="11866" rel="pRr" directed="false" shadow="true" shadowCol="140767" srcRow="828" trgRow="4295" color="EX-pale-red-orange" />
    <link srcID="11866" trgID="8664" rel="pRr" directed="false" shadow="true" shadowCol="140768" srcRow="4295" trgRow="1313" color="EX-blue" />
    <link srcID="11866" trgID="9290" rel="pRr" directed="false" shadow="true" shadowCol="140769" srcRow="4295" trgRow="1389" color="EX-orange" />
    <link srcID="9551" trgID="11866" rel="pRr" directed="false" shadow="true" shadowCol="140770" srcRow="1457" trgRow="4295" color="EX-dark-cyan" />
    <link srcID="11866" trgID="9231" rel="pRr" directed="false" shadow="true" shadowCol="140771" srcRow="4295" trgRow="1492" color="EX-red" />
    <link srcID="11866" trgID="9049" rel="pRr" directed="false" shadow="true" shadowCol="140772" srcRow="4295" trgRow="1502" color="EX-dark-orange" />
    <link srcID="11866" trgID="10220" rel="pRr" directed="false" shadow="true" shadowCol="140773" srcRow="4295" trgRow="1621" color="EX-dark-gray-purple" />
    <link srcID="11866" trgID="10459" rel="pRr" directed="false" shadow="true" shadowCol="140774" srcRow="4295" trgRow="1760" color="EX-cyan" />
    <link srcID="11866" trgID="8629" rel="pRr" directed="false" shadow="true" shadowCol="140775" srcRow="4295" trgRow="1779" color="EX-yellow-orange" />
    <link srcID="11866" trgID="9321" rel="pRr" directed="false" shadow="true" shadowCol="140776" srcRow="4295" trgRow="1783" color="EX-pure-blue" />
    <link srcID="11866" trgID="8584" rel="pRr" directed="false" shadow="true" shadowCol="140777" srcRow="4295" trgRow="1907" color="EX-dark-yellow-green" />
    <link srcID="11866" trgID="8953" rel="pRr" directed="false" shadow="true" shadowCol="140778" srcRow="4295" trgRow="2234" color="EX-dark-magenta" />
    <link srcID="11866" trgID="9117" rel="pRr" directed="false" shadow="true" shadowCol="140779" srcRow="4295" trgRow="2278" color="EX-dark-green" />
    <link srcID="9815" trgID="13217" rel="pRr" directed="false" shadow="true" shadowCol="140780" srcRow="684" trgRow="4296" color="EX-blue-magenta" />
    <link srcID="9654" trgID="13217" rel="pRr" directed="false" shadow="true" shadowCol="140781" srcRow="715" trgRow="4296" color="EX-yellow-green" />
    <link srcID="9608" trgID="13217" rel="pRr" directed="false" shadow="true" shadowCol="140782" srcRow="734" trgRow="4296" color="EX-magenta" />
    <link srcID="9597" trgID="13217" rel="pRr" directed="false" shadow="true" shadowCol="140783" srcRow="871" trgRow="4296" color="EX-green" />
    <link srcID="13217" trgID="8846" rel="pRr" directed="false" shadow="true" shadowCol="140784" srcRow="4296" trgRow="930" color="EX-yellow" />
    <link srcID="9958" trgID="13217" rel="pRr" directed="false" shadow="true" shadowCol="140785" srcRow="936" trgRow="4296" color="EX-purple" />
    <link srcID="13217" trgID="8412" rel="pRr" directed="false" shadow="true" shadowCol="140786" srcRow="4296" trgRow="1033" color="EX-dark-purple" />
    <link srcID="13217" trgID="9874" rel="pRr" directed="false" shadow="true" shadowCol="140787" srcRow="4296" trgRow="1035" color="EX-dark-red" />
    <link srcID="9979" trgID="13217" rel="pRr" directed="false" shadow="true" shadowCol="140788" srcRow="1054" trgRow="4296" color="EX-pale-green" />
    <link srcID="9901" trgID="13217" rel="pRr" directed="false" shadow="true" shadowCol="140789" srcRow="1078" trgRow="4296" color="EX-pale-blue" />
    <link srcID="10411" trgID="13217" rel="pRr" directed="false" shadow="true" shadowCol="140790" srcRow="1299" trgRow="4296" color="EX-dark-tan" />
    <link srcID="8693" trgID="13217" rel="pRr" directed="false" shadow="true" shadowCol="140791" srcRow="1407" trgRow="4296" color="EX-pale-blue-magenta" />
    <link srcID="13217" trgID="8617" rel="pRr" directed="false" shadow="true" shadowCol="140792" srcRow="4296" trgRow="1451" color="EX-pale-yellow orange" />
    <link srcID="13217" trgID="9346" rel="pRr" directed="false" shadow="true" shadowCol="140793" srcRow="4296" trgRow="1491" color="EX-medium-magenta" />
    <link srcID="8533" trgID="13217" rel="pRr" directed="false" shadow="true" shadowCol="140794" srcRow="1546" trgRow="4296" color="EX-pale-red" />
    <link srcID="10360" trgID="13217" rel="pRr" directed="false" shadow="true" shadowCol="140795" srcRow="1565" trgRow="4296" color="EX-pale-cyan" />
    <link srcID="13217" trgID="8405" rel="pRr" directed="false" shadow="true" shadowCol="140796" srcRow="4296" trgRow="1639" color="EX-pale-yellow-green" />
    <link srcID="9815" trgID="12218" rel="pRr" directed="false" shadow="true" shadowCol="140797" srcRow="684" trgRow="4297" color="EX-pale-purple" />
    <link srcID="9654" trgID="12218" rel="pRr" directed="false" shadow="true" shadowCol="140798" srcRow="715" trgRow="4297" color="EX-pale-magenta" />
    <link srcID="12218" trgID="9035" rel="pRr" directed="false" shadow="true" shadowCol="140799" srcRow="4297" trgRow="797" color="EX-pale-red-orange" />
    <link srcID="12218" trgID="10160" rel="pRr" directed="false" shadow="true" shadowCol="140800" srcRow="4297" trgRow="799" color="EX-blue" />
    <link srcID="9027" trgID="12218" rel="pRr" directed="false" shadow="true" shadowCol="140801" srcRow="806" trgRow="4297" color="EX-orange" />
    <link srcID="12218" trgID="8364" rel="pRr" directed="false" shadow="true" shadowCol="140802" srcRow="4297" trgRow="845" color="EX-dark-cyan" />
    <link srcID="8335" trgID="12218" rel="pRr" directed="false" shadow="true" shadowCol="140803" srcRow="853" trgRow="4297" color="EX-red" />
    <link srcID="12218" trgID="9967" rel="pRr" directed="false" shadow="true" shadowCol="140804" srcRow="4297" trgRow="1022" color="EX-dark-orange" />
    <link srcID="9047" trgID="12218" rel="pRr" directed="false" shadow="true" shadowCol="140805" srcRow="1368" trgRow="4297" color="EX-dark-gray-purple" />
    <link srcID="10045" trgID="12218" rel="pRr" directed="false" shadow="true" shadowCol="140806" srcRow="1370" trgRow="4297" color="EX-cyan" />
    <link srcID="8259" trgID="12218" rel="pRr" directed="false" shadow="true" shadowCol="140807" srcRow="1384" trgRow="4297" color="EX-yellow-orange" />
    <link srcID="9551" trgID="12218" rel="pRr" directed="false" shadow="true" shadowCol="140808" srcRow="1457" trgRow="4297" color="EX-pure-blue" />
    <link srcID="12218" trgID="9346" rel="pRr" directed="false" shadow="true" shadowCol="140809" srcRow="4297" trgRow="1491" color="EX-dark-yellow-green" />
    <link srcID="12218" trgID="9100" rel="pRr" directed="false" shadow="true" shadowCol="140810" srcRow="4297" trgRow="1652" color="EX-dark-magenta" />
    <link srcID="8579" trgID="12218" rel="pRr" directed="false" shadow="true" shadowCol="140811" srcRow="1657" trgRow="4297" color="EX-dark-green" />
    <link srcID="8991" trgID="12218" rel="pRr" directed="false" shadow="true" shadowCol="140812" srcRow="1693" trgRow="4297" color="EX-blue-magenta" />
    <link srcID="12218" trgID="8667" rel="pRr" directed="false" shadow="true" shadowCol="140813" srcRow="4297" trgRow="1800" color="EX-yellow-green" />
    <link srcID="9180" trgID="12218" rel="pRr" directed="false" shadow="true" shadowCol="140814" srcRow="1848" trgRow="4297" color="EX-magenta" />
    <link srcID="9259" trgID="12218" rel="pRr" directed="false" shadow="true" shadowCol="140815" srcRow="1867" trgRow="4297" color="EX-green" />
    <link srcID="9629" trgID="12218" rel="pRr" directed="false" shadow="true" shadowCol="140816" srcRow="2069" trgRow="4297" color="EX-yellow" />
    <link srcID="12218" trgID="9932" rel="pRr" directed="false" shadow="true" shadowCol="140817" srcRow="4297" trgRow="2140" color="EX-purple" />
    <link srcID="8560" trgID="12218" rel="pRr" directed="false" shadow="true" shadowCol="140818" srcRow="2284" trgRow="4297" color="EX-dark-purple" />
    <link srcID="9828" trgID="12218" rel="pRr" directed="false" shadow="true" shadowCol="140819" srcRow="2366" trgRow="4297" color="EX-dark-red" />
    <link srcID="9815" trgID="13005" rel="pRr" directed="false" shadow="true" shadowCol="140820" srcRow="684" trgRow="4298" color="EX-pale-green" />
    <link srcID="9409" trgID="13005" rel="pRr" directed="false" shadow="true" shadowCol="140821" srcRow="774" trgRow="4298" color="EX-pale-blue" />
    <link srcID="13005" trgID="8436" rel="pRr" directed="false" shadow="true" shadowCol="140822" srcRow="4298" trgRow="1011" color="EX-dark-tan" />
    <link srcID="13005" trgID="9481" rel="pRr" directed="false" shadow="true" shadowCol="140823" srcRow="4298" trgRow="1083" color="EX-pale-blue-magenta" />
    <link srcID="9387" trgID="13005" rel="pRr" directed="false" shadow="true" shadowCol="140824" srcRow="1136" trgRow="4298" color="EX-pale-yellow orange" />
    <link srcID="13005" trgID="9337" rel="pRr" directed="false" shadow="true" shadowCol="140825" srcRow="4298" trgRow="1253" color="EX-medium-magenta" />
    <link srcID="8483" trgID="13005" rel="pRr" directed="false" shadow="true" shadowCol="140826" srcRow="1376" trgRow="4298" color="EX-pale-red" />
    <link srcID="9551" trgID="13005" rel="pRr" directed="false" shadow="true" shadowCol="140827" srcRow="1457" trgRow="4298" color="EX-pale-cyan" />
    <link srcID="13005" trgID="9687" rel="pRr" directed="false" shadow="true" shadowCol="140828" srcRow="4298" trgRow="1467" color="EX-pale-yellow-green" />
    <link srcID="13005" trgID="10169" rel="pRr" directed="false" shadow="true" shadowCol="140829" srcRow="4298" trgRow="1541" color="EX-pale-purple" />
    <link srcID="13005" trgID="8313" rel="pRr" directed="false" shadow="true" shadowCol="140830" srcRow="4298" trgRow="1566" color="EX-pale-magenta" />
    <link srcID="13005" trgID="9684" rel="pRr" directed="false" shadow="true" shadowCol="140831" srcRow="4298" trgRow="1763" color="EX-pale-red-orange" />
    <link srcID="13005" trgID="9533" rel="pRr" directed="false" shadow="true" shadowCol="140832" srcRow="4298" trgRow="1887" color="EX-blue" />
    <link srcID="13005" trgID="9286" rel="pRr" directed="false" shadow="true" shadowCol="140833" srcRow="4298" trgRow="2097" color="EX-orange" />
    <link srcID="13005" trgID="8818" rel="pRr" directed="false" shadow="true" shadowCol="140834" srcRow="4298" trgRow="2099" color="EX-dark-cyan" />
    <link srcID="13005" trgID="8333" rel="pRr" directed="false" shadow="true" shadowCol="140835" srcRow="4298" trgRow="2164" color="EX-red" />
    <link srcID="10000" trgID="13005" rel="pRr" directed="false" shadow="true" shadowCol="140836" srcRow="2240" trgRow="4298" color="EX-dark-orange" />
    <link srcID="8397" trgID="13005" rel="pRr" directed="false" shadow="true" shadowCol="140837" srcRow="2266" trgRow="4298" color="EX-dark-gray-purple" />
    <link srcID="9815" trgID="10821" rel="pRr" directed="false" shadow="true" shadowCol="140838" srcRow="684" trgRow="4299" color="EX-cyan" />
    <link srcID="9608" trgID="10821" rel="pRr" directed="false" shadow="true" shadowCol="140839" srcRow="734" trgRow="4299" color="EX-yellow-orange" />
    <link srcID="10040" trgID="10821" rel="pRr" directed="false" shadow="true" shadowCol="140840" srcRow="839" trgRow="4299" color="EX-pure-blue" />
    <link srcID="8834" trgID="10821" rel="pRr" directed="false" shadow="true" shadowCol="140841" srcRow="957" trgRow="4299" color="EX-dark-yellow-green" />
    <link srcID="9638" trgID="10821" rel="pRr" directed="false" shadow="true" shadowCol="140842" srcRow="1009" trgRow="4299" color="EX-dark-magenta" />
    <link srcID="9047" trgID="10821" rel="pRr" directed="false" shadow="true" shadowCol="140843" srcRow="1368" trgRow="4299" color="EX-dark-green" />
    <link srcID="8483" trgID="10821" rel="pRr" directed="false" shadow="true" shadowCol="140844" srcRow="1376" trgRow="4299" color="EX-blue-magenta" />
    <link srcID="9279" trgID="10821" rel="pRr" directed="false" shadow="true" shadowCol="140845" srcRow="1413" trgRow="4299" color="EX-yellow-green" />
    <link srcID="9320" trgID="10821" rel="pRr" directed="false" shadow="true" shadowCol="140846" srcRow="1450" trgRow="4299" color="EX-magenta" />
    <link srcID="9551" trgID="10821" rel="pRr" directed="false" shadow="true" shadowCol="140847" srcRow="1457" trgRow="4299" color="EX-green" />
    <link srcID="8410" trgID="10821" rel="pRr" directed="false" shadow="true" shadowCol="140848" srcRow="1474" trgRow="4299" color="EX-yellow" />
    <link srcID="9339" trgID="10821" rel="pRr" directed="false" shadow="true" shadowCol="140849" srcRow="1539" trgRow="4299" color="EX-purple" />
    <link srcID="8533" trgID="10821" rel="pRr" directed="false" shadow="true" shadowCol="140850" srcRow="1546" trgRow="4299" color="EX-dark-purple" />
    <link srcID="9601" trgID="10821" rel="pRr" directed="false" shadow="true" shadowCol="140851" srcRow="1573" trgRow="4299" color="EX-dark-red" />
    <link srcID="10316" trgID="10821" rel="pRr" directed="false" shadow="true" shadowCol="140852" srcRow="2165" trgRow="4299" color="EX-pale-green" />
    <link srcID="8351" trgID="10821" rel="pRr" directed="false" shadow="true" shadowCol="140853" srcRow="2189" trgRow="4299" color="EX-pale-blue" />
    <link srcID="9134" trgID="10821" rel="pRr" directed="false" shadow="true" shadowCol="140854" srcRow="2300" trgRow="4299" color="EX-dark-tan" />
    <link srcID="10821" trgID="9255" rel="pRr" directed="false" shadow="true" shadowCol="140855" srcRow="4299" trgRow="2347" color="EX-pale-blue-magenta" />
    <link srcID="9815" trgID="10979" rel="pRr" directed="false" shadow="true" shadowCol="140856" srcRow="684" trgRow="4300" color="EX-pale-yellow orange" />
    <link srcID="9281" trgID="10979" rel="pRr" directed="false" shadow="true" shadowCol="140857" srcRow="686" trgRow="4300" color="EX-medium-magenta" />
    <link srcID="10979" trgID="9342" rel="pRr" directed="false" shadow="true" shadowCol="140858" srcRow="4300" trgRow="687" color="EX-pale-red" />
    <link srcID="9555" trgID="10979" rel="pRr" directed="false" shadow="true" shadowCol="140859" srcRow="870" trgRow="4300" color="EX-pale-cyan" />
    <link srcID="9955" trgID="10979" rel="pRr" directed="false" shadow="true" shadowCol="140860" srcRow="949" trgRow="4300" color="EX-pale-yellow-green" />
    <link srcID="8297" trgID="10979" rel="pRr" directed="false" shadow="true" shadowCol="140861" srcRow="1000" trgRow="4300" color="EX-pale-purple" />
    <link srcID="10979" trgID="8447" rel="pRr" directed="false" shadow="true" shadowCol="140862" srcRow="4300" trgRow="1383" color="EX-pale-magenta" />
    <link srcID="10462" trgID="10979" rel="pRr" directed="false" shadow="true" shadowCol="140863" srcRow="1390" trgRow="4300" color="EX-pale-red-orange" />
    <link srcID="10979" trgID="9517" rel="pRr" directed="false" shadow="true" shadowCol="140864" srcRow="4300" trgRow="1404" color="EX-blue" />
    <link srcID="10979" trgID="8659" rel="pRr" directed="false" shadow="true" shadowCol="140865" srcRow="4300" trgRow="1476" color="EX-orange" />
    <link srcID="9309" trgID="10979" rel="pRr" directed="false" shadow="true" shadowCol="140866" srcRow="1488" trgRow="4300" color="EX-dark-cyan" />
    <link srcID="10305" trgID="10979" rel="pRr" directed="false" shadow="true" shadowCol="140867" srcRow="1607" trgRow="4300" color="EX-red" />
    <link srcID="8872" trgID="10979" rel="pRr" directed="false" shadow="true" shadowCol="140868" srcRow="1649" trgRow="4300" color="EX-dark-orange" />
    <link srcID="10459" trgID="10979" rel="pRr" directed="false" shadow="true" shadowCol="140869" srcRow="1760" trgRow="4300" color="EX-dark-gray-purple" />
    <link srcID="10979" trgID="10198" rel="pRr" directed="false" shadow="true" shadowCol="140870" srcRow="4300" trgRow="1761" color="EX-cyan" />
    <link srcID="8529" trgID="10979" rel="pRr" directed="false" shadow="true" shadowCol="140871" srcRow="1870" trgRow="4300" color="EX-yellow-orange" />
    <link srcID="8927" trgID="10979" rel="pRr" directed="false" shadow="true" shadowCol="140872" srcRow="1923" trgRow="4300" color="EX-pure-blue" />
    <link srcID="10979" trgID="10553" rel="pRr" directed="false" shadow="true" shadowCol="140873" srcRow="4300" trgRow="2044" color="EX-dark-yellow-green" />
    <link srcID="8997" trgID="10979" rel="pRr" directed="false" shadow="true" shadowCol="140874" srcRow="2131" trgRow="4300" color="EX-dark-magenta" />
    <link srcID="10979" trgID="10561" rel="pRr" directed="false" shadow="true" shadowCol="140875" srcRow="4300" trgRow="2368" color="EX-dark-green" />
    <link srcID="9815" trgID="13424" rel="pRr" directed="false" shadow="true" shadowCol="140876" srcRow="684" trgRow="4301" color="EX-blue-magenta" />
    <link srcID="9608" trgID="13424" rel="pRr" directed="false" shadow="true" shadowCol="140877" srcRow="734" trgRow="4301" color="EX-yellow-green" />
    <link srcID="9330" trgID="13424" rel="pRr" directed="false" shadow="true" shadowCol="140878" srcRow="742" trgRow="4301" color="EX-magenta" />
    <link srcID="10117" trgID="13424" rel="pRr" directed="false" shadow="true" shadowCol="140879" srcRow="764" trgRow="4301" color="EX-green" />
    <link srcID="9504" trgID="13424" rel="pRr" directed="false" shadow="true" shadowCol="140880" srcRow="986" trgRow="4301" color="EX-yellow" />
    <link srcID="8235" trgID="13424" rel="pRr" directed="false" shadow="true" shadowCol="140881" srcRow="1093" trgRow="4301" color="EX-purple" />
    <link srcID="9320" trgID="13424" rel="pRr" directed="false" shadow="true" shadowCol="140882" srcRow="1450" trgRow="4301" color="EX-dark-purple" />
    <link srcID="13424" trgID="8617" rel="pRr" directed="false" shadow="true" shadowCol="140883" srcRow="4301" trgRow="1451" color="EX-dark-red" />
    <link srcID="8533" trgID="13424" rel="pRr" directed="false" shadow="true" shadowCol="140884" srcRow="1546" trgRow="4301" color="EX-pale-green" />
    <link srcID="8313" trgID="13424" rel="pRr" directed="false" shadow="true" shadowCol="140885" srcRow="1566" trgRow="4301" color="EX-pale-blue" />
    <link srcID="9483" trgID="13424" rel="pRr" directed="false" shadow="true" shadowCol="140886" srcRow="1899" trgRow="4301" color="EX-dark-tan" />
    <link srcID="13424" trgID="10316" rel="pRr" directed="false" shadow="true" shadowCol="140887" srcRow="4301" trgRow="2165" color="EX-pale-blue-magenta" />
    <link srcID="9802" trgID="13424" rel="pRr" directed="false" shadow="true" shadowCol="140888" srcRow="2321" trgRow="4301" color="EX-pale-yellow orange" />
    <link srcID="11760" trgID="9815" rel="pRr" directed="false" shadow="true" shadowCol="140889" srcRow="4302" trgRow="684" color="EX-medium-magenta" />
    <link srcID="11760" trgID="9608" rel="pRr" directed="false" shadow="true" shadowCol="140890" srcRow="4302" trgRow="734" color="EX-pale-red" />
    <link srcID="11760" trgID="8772" rel="pRr" directed="false" shadow="true" shadowCol="140891" srcRow="4302" trgRow="966" color="EX-pale-cyan" />
    <link srcID="11760" trgID="9770" rel="pRr" directed="false" shadow="true" shadowCol="140892" srcRow="4302" trgRow="1213" color="EX-pale-yellow-green" />
    <link srcID="11760" trgID="8705" rel="pRr" directed="false" shadow="true" shadowCol="140893" srcRow="4302" trgRow="1214" color="EX-pale-purple" />
    <link srcID="11760" trgID="8483" rel="pRr" directed="false" shadow="true" shadowCol="140894" srcRow="4302" trgRow="1376" color="EX-pale-magenta" />
    <link srcID="11760" trgID="9551" rel="pRr" directed="false" shadow="true" shadowCol="140895" srcRow="4302" trgRow="1457" color="EX-pale-red-orange" />
    <link srcID="11760" trgID="10056" rel="pRr" directed="false" shadow="true" shadowCol="140896" srcRow="4302" trgRow="1553" color="EX-blue" />
    <link srcID="11760" trgID="10375" rel="pRr" directed="false" shadow="true" shadowCol="140897" srcRow="4302" trgRow="1562" color="EX-orange" />
    <link srcID="11760" trgID="8962" rel="pRr" directed="false" shadow="true" shadowCol="140898" srcRow="4302" trgRow="1568" color="EX-dark-cyan" />
    <link srcID="11760" trgID="10291" rel="pRr" directed="false" shadow="true" shadowCol="140899" srcRow="4302" trgRow="2028" color="EX-red" />
    <link srcID="11760" trgID="10331" rel="pRr" directed="false" shadow="true" shadowCol="140900" srcRow="4302" trgRow="2091" color="EX-dark-orange" />
    <link srcID="11760" trgID="9713" rel="pRr" directed="false" shadow="true" shadowCol="140901" srcRow="4302" trgRow="2243" color="EX-dark-gray-purple" />
    <link srcID="11760" trgID="8513" rel="pRr" directed="false" shadow="true" shadowCol="140902" srcRow="4302" trgRow="2299" color="EX-cyan" />
    <link srcID="8450" trgID="11760" rel="pRr" directed="false" shadow="true" shadowCol="140903" srcRow="2301" trgRow="4302" color="EX-yellow-orange" />
    <link srcID="11760" trgID="9484" rel="pRr" directed="false" shadow="true" shadowCol="140904" srcRow="4302" trgRow="2373" color="EX-pure-blue" />
    <link srcID="9815" trgID="11924" rel="pRr" directed="false" shadow="true" shadowCol="140905" srcRow="684" trgRow="4303" color="EX-dark-yellow-green" />
    <link srcID="9608" trgID="11924" rel="pRr" directed="false" shadow="true" shadowCol="140906" srcRow="734" trgRow="4303" color="EX-dark-magenta" />
    <link srcID="11924" trgID="10250" rel="pRr" directed="false" shadow="true" shadowCol="140907" srcRow="4303" trgRow="763" color="EX-dark-green" />
    <link srcID="9923" trgID="11924" rel="pRr" directed="false" shadow="true" shadowCol="140908" srcRow="798" trgRow="4303" color="EX-blue-magenta" />
    <link srcID="11924" trgID="8833" rel="pRr" directed="false" shadow="true" shadowCol="140909" srcRow="4303" trgRow="814" color="EX-yellow-green" />
    <link srcID="9958" trgID="11924" rel="pRr" directed="false" shadow="true" shadowCol="140910" srcRow="936" trgRow="4303" color="EX-magenta" />
    <link srcID="8835" trgID="11924" rel="pRr" directed="false" shadow="true" shadowCol="140911" srcRow="1076" trgRow="4303" color="EX-green" />
    <link srcID="11924" trgID="9224" rel="pRr" directed="false" shadow="true" shadowCol="140912" srcRow="4303" trgRow="1433" color="EX-yellow" />
    <link srcID="9320" trgID="11924" rel="pRr" directed="false" shadow="true" shadowCol="140913" srcRow="1450" trgRow="4303" color="EX-purple" />
    <link srcID="11924" trgID="8617" rel="pRr" directed="false" shadow="true" shadowCol="140914" srcRow="4303" trgRow="1451" color="EX-dark-purple" />
    <link srcID="11924" trgID="9346" rel="pRr" directed="false" shadow="true" shadowCol="140915" srcRow="4303" trgRow="1491" color="EX-dark-red" />
    <link srcID="11924" trgID="8236" rel="pRr" directed="false" shadow="true" shadowCol="140916" srcRow="4303" trgRow="1504" color="EX-pale-green" />
    <link srcID="11924" trgID="8533" rel="pRr" directed="false" shadow="true" shadowCol="140917" srcRow="4303" trgRow="1546" color="EX-pale-blue" />
    <link srcID="11924" trgID="8616" rel="pRr" directed="false" shadow="true" shadowCol="140918" srcRow="4303" trgRow="1630" color="EX-dark-tan" />
    <link srcID="9293" trgID="11924" rel="pRr" directed="false" shadow="true" shadowCol="140919" srcRow="2027" trgRow="4303" color="EX-pale-blue-magenta" />
    <link srcID="9815" trgID="11342" rel="pRr" directed="false" shadow="true" shadowCol="140920" srcRow="684" trgRow="4304" color="EX-pale-yellow orange" />
    <link srcID="9654" trgID="11342" rel="pRr" directed="false" shadow="true" shadowCol="140921" srcRow="715" trgRow="4304" color="EX-medium-magenta" />
    <link srcID="9608" trgID="11342" rel="pRr" directed="false" shadow="true" shadowCol="140922" srcRow="734" trgRow="4304" color="EX-pale-red" />
    <link srcID="11342" trgID="9000" rel="pRr" directed="false" shadow="true" shadowCol="140923" srcRow="4304" trgRow="767" color="EX-pale-cyan" />
    <link srcID="8752" trgID="11342" rel="pRr" directed="false" shadow="true" shadowCol="140924" srcRow="863" trgRow="4304" color="EX-pale-yellow-green" />
    <link srcID="11342" trgID="9367" rel="pRr" directed="false" shadow="true" shadowCol="140925" srcRow="4304" trgRow="897" color="EX-pale-purple" />
    <link srcID="10488" trgID="11342" rel="pRr" directed="false" shadow="true" shadowCol="140926" srcRow="951" trgRow="4304" color="EX-pale-magenta" />
    <link srcID="11342" trgID="9419" rel="pRr" directed="false" shadow="true" shadowCol="140927" srcRow="4304" trgRow="1029" color="EX-pale-red-orange" />
    <link srcID="9387" trgID="11342" rel="pRr" directed="false" shadow="true" shadowCol="140928" srcRow="1136" trgRow="4304" color="EX-blue" />
    <link srcID="11342" trgID="8212" rel="pRr" directed="false" shadow="true" shadowCol="140929" srcRow="4304" trgRow="1377" color="EX-orange" />
    <link srcID="11342" trgID="8447" rel="pRr" directed="false" shadow="true" shadowCol="140930" srcRow="4304" trgRow="1383" color="EX-dark-cyan" />
    <link srcID="11342" trgID="9279" rel="pRr" directed="false" shadow="true" shadowCol="140931" srcRow="4304" trgRow="1413" color="EX-red" />
    <link srcID="9320" trgID="11342" rel="pRr" directed="false" shadow="true" shadowCol="140932" srcRow="1450" trgRow="4304" color="EX-dark-orange" />
    <link srcID="11342" trgID="8617" rel="pRr" directed="false" shadow="true" shadowCol="140933" srcRow="4304" trgRow="1451" color="EX-dark-gray-purple" />
    <link srcID="9551" trgID="11342" rel="pRr" directed="false" shadow="true" shadowCol="140934" srcRow="1457" trgRow="4304" color="EX-cyan" />
    <link srcID="11342" trgID="8236" rel="pRr" directed="false" shadow="true" shadowCol="140935" srcRow="4304" trgRow="1504" color="EX-yellow-orange" />
    <link srcID="9300" trgID="11342" rel="pRr" directed="false" shadow="true" shadowCol="140936" srcRow="1511" trgRow="4304" color="EX-pure-blue" />
    <link srcID="11342" trgID="9637" rel="pRr" directed="false" shadow="true" shadowCol="140937" srcRow="4304" trgRow="1641" color="EX-dark-yellow-green" />
    <link srcID="8458" trgID="11342" rel="pRr" directed="false" shadow="true" shadowCol="140938" srcRow="1912" trgRow="4304" color="EX-dark-magenta" />
    <link srcID="11342" trgID="9353" rel="pRr" directed="false" shadow="true" shadowCol="140939" srcRow="4304" trgRow="2206" color="EX-dark-green" />
    <link srcID="9815" trgID="13221" rel="pRr" directed="false" shadow="true" shadowCol="140940" srcRow="684" trgRow="4305" color="EX-blue-magenta" />
    <link srcID="9261" trgID="13221" rel="pRr" directed="false" shadow="true" shadowCol="140941" srcRow="688" trgRow="4305" color="EX-yellow-green" />
    <link srcID="8535" trgID="13221" rel="pRr" directed="false" shadow="true" shadowCol="140942" srcRow="689" trgRow="4305" color="EX-magenta" />
    <link srcID="9654" trgID="13221" rel="pRr" directed="false" shadow="true" shadowCol="140943" srcRow="715" trgRow="4305" color="EX-green" />
    <link srcID="9608" trgID="13221" rel="pRr" directed="false" shadow="true" shadowCol="140944" srcRow="734" trgRow="4305" color="EX-yellow" />
    <link srcID="13221" trgID="10251" rel="pRr" directed="false" shadow="true" shadowCol="140945" srcRow="4305" trgRow="846" color="EX-purple" />
    <link srcID="9870" trgID="13221" rel="pRr" directed="false" shadow="true" shadowCol="140946" srcRow="876" trgRow="4305" color="EX-dark-purple" />
    <link srcID="9544" trgID="13221" rel="pRr" directed="false" shadow="true" shadowCol="140947" srcRow="895" trgRow="4305" color="EX-dark-red" />
    <link srcID="13221" trgID="8479" rel="pRr" directed="false" shadow="true" shadowCol="140948" srcRow="4305" trgRow="998" color="EX-pale-green" />
    <link srcID="8665" trgID="13221" rel="pRr" directed="false" shadow="true" shadowCol="140949" srcRow="1008" trgRow="4305" color="EX-pale-blue" />
    <link srcID="9914" trgID="13221" rel="pRr" directed="false" shadow="true" shadowCol="140950" srcRow="1021" trgRow="4305" color="EX-dark-tan" />
    <link srcID="13221" trgID="9517" rel="pRr" directed="false" shadow="true" shadowCol="140951" srcRow="4305" trgRow="1404" color="EX-pale-blue-magenta" />
    <link srcID="9320" trgID="13221" rel="pRr" directed="false" shadow="true" shadowCol="140952" srcRow="1450" trgRow="4305" color="EX-pale-yellow orange" />
    <link srcID="9551" trgID="13221" rel="pRr" directed="false" shadow="true" shadowCol="140953" srcRow="1457" trgRow="4305" color="EX-medium-magenta" />
    <link srcID="9223" trgID="13221" rel="pRr" directed="false" shadow="true" shadowCol="140954" srcRow="1464" trgRow="4305" color="EX-pale-red" />
    <link srcID="8236" trgID="13221" rel="pRr" directed="false" shadow="true" shadowCol="140955" srcRow="1504" trgRow="4305" color="EX-pale-cyan" />
    <link srcID="13221" trgID="9232" rel="pRr" directed="false" shadow="true" shadowCol="140956" srcRow="4305" trgRow="1810" color="EX-pale-yellow-green" />
    <link srcID="10014" trgID="13221" rel="pRr" directed="false" shadow="true" shadowCol="140957" srcRow="1973" trgRow="4305" color="EX-pale-purple" />
    <link srcID="9815" trgID="11148" rel="pRr" directed="false" shadow="true" shadowCol="140958" srcRow="684" trgRow="4306" color="EX-pale-magenta" />
    <link srcID="9608" trgID="11148" rel="pRr" directed="false" shadow="true" shadowCol="140959" srcRow="734" trgRow="4306" color="EX-pale-red-orange" />
    <link srcID="10581" trgID="11148" rel="pRr" directed="false" shadow="true" shadowCol="140960" srcRow="824" trgRow="4306" color="EX-blue" />
    <link srcID="10183" trgID="11148" rel="pRr" directed="false" shadow="true" shadowCol="140961" srcRow="847" trgRow="4306" color="EX-orange" />
    <link srcID="10440" trgID="11148" rel="pRr" directed="false" shadow="true" shadowCol="140962" srcRow="1028" trgRow="4306" color="EX-dark-cyan" />
    <link srcID="9036" trgID="11148" rel="pRr" directed="false" shadow="true" shadowCol="140963" srcRow="1077" trgRow="4306" color="EX-red" />
    <link srcID="9392" trgID="11148" rel="pRr" directed="false" shadow="true" shadowCol="140964" srcRow="1107" trgRow="4306" color="EX-dark-orange" />
    <link srcID="11148" trgID="8340" rel="pRr" directed="false" shadow="true" shadowCol="140965" srcRow="4306" trgRow="1212" color="EX-dark-gray-purple" />
    <link srcID="9320" trgID="11148" rel="pRr" directed="false" shadow="true" shadowCol="140966" srcRow="1450" trgRow="4306" color="EX-cyan" />
    <link srcID="9551" trgID="11148" rel="pRr" directed="false" shadow="true" shadowCol="140967" srcRow="1457" trgRow="4306" color="EX-yellow-orange" />
    <link srcID="11148" trgID="9987" rel="pRr" directed="false" shadow="true" shadowCol="140968" srcRow="4306" trgRow="1547" color="EX-pure-blue" />
    <link srcID="9785" trgID="11148" rel="pRr" directed="false" shadow="true" shadowCol="140969" srcRow="1563" trgRow="4306" color="EX-dark-yellow-green" />
    <link srcID="8576" trgID="11148" rel="pRr" directed="false" shadow="true" shadowCol="140970" srcRow="1628" trgRow="4306" color="EX-dark-magenta" />
    <link srcID="10459" trgID="11148" rel="pRr" directed="false" shadow="true" shadowCol="140971" srcRow="1760" trgRow="4306" color="EX-dark-green" />
    <link srcID="9483" trgID="11148" rel="pRr" directed="false" shadow="true" shadowCol="140972" srcRow="1899" trgRow="4306" color="EX-blue-magenta" />
    <link srcID="9730" trgID="11148" rel="pRr" directed="false" shadow="true" shadowCol="140973" srcRow="1909" trgRow="4306" color="EX-yellow-green" />
    <link srcID="9745" trgID="11148" rel="pRr" directed="false" shadow="true" shadowCol="140974" srcRow="2106" trgRow="4306" color="EX-magenta" />
    <link srcID="9815" trgID="11586" rel="pRr" directed="false" shadow="true" shadowCol="140975" srcRow="684" trgRow="4307" color="EX-green" />
    <link srcID="9654" trgID="11586" rel="pRr" directed="false" shadow="true" shadowCol="140976" srcRow="715" trgRow="4307" color="EX-yellow" />
    <link srcID="10008" trgID="11586" rel="pRr" directed="false" shadow="true" shadowCol="140977" srcRow="834" trgRow="4307" color="EX-purple" />
    <link srcID="8541" trgID="11586" rel="pRr" directed="false" shadow="true" shadowCol="140978" srcRow="869" trgRow="4307" color="EX-dark-purple" />
    <link srcID="8230" trgID="11586" rel="pRr" directed="false" shadow="true" shadowCol="140979" srcRow="969" trgRow="4307" color="EX-dark-red" />
    <link srcID="9047" trgID="11586" rel="pRr" directed="false" shadow="true" shadowCol="140980" srcRow="1368" trgRow="4307" color="EX-pale-green" />
    <link srcID="8447" trgID="11586" rel="pRr" directed="false" shadow="true" shadowCol="140981" srcRow="1383" trgRow="4307" color="EX-pale-blue" />
    <link srcID="8696" trgID="11586" rel="pRr" directed="false" shadow="true" shadowCol="140982" srcRow="1415" trgRow="4307" color="EX-dark-tan" />
    <link srcID="9718" trgID="11586" rel="pRr" directed="false" shadow="true" shadowCol="140983" srcRow="1417" trgRow="4307" color="EX-pale-blue-magenta" />
    <link srcID="9701" trgID="11586" rel="pRr" directed="false" shadow="true" shadowCol="140984" srcRow="1419" trgRow="4307" color="EX-pale-yellow orange" />
    <link srcID="9551" trgID="11586" rel="pRr" directed="false" shadow="true" shadowCol="140985" srcRow="1457" trgRow="4307" color="EX-medium-magenta" />
    <link srcID="8533" trgID="11586" rel="pRr" directed="false" shadow="true" shadowCol="140986" srcRow="1546" trgRow="4307" color="EX-pale-red" />
    <link srcID="9189" trgID="11586" rel="pRr" directed="false" shadow="true" shadowCol="140987" srcRow="1577" trgRow="4307" color="EX-pale-cyan" />
    <link srcID="8581" trgID="11586" rel="pRr" directed="false" shadow="true" shadowCol="140988" srcRow="1650" trgRow="4307" color="EX-pale-yellow-green" />
    <link srcID="10309" trgID="11586" rel="pRr" directed="false" shadow="true" shadowCol="140989" srcRow="1703" trgRow="4307" color="EX-pale-purple" />
    <link srcID="9777" trgID="11586" rel="pRr" directed="false" shadow="true" shadowCol="140990" srcRow="1704" trgRow="4307" color="EX-pale-magenta" />
    <link srcID="9072" trgID="11586" rel="pRr" directed="false" shadow="true" shadowCol="140991" srcRow="1706" trgRow="4307" color="EX-pale-red-orange" />
    <link srcID="9073" trgID="11586" rel="pRr" directed="false" shadow="true" shadowCol="140992" srcRow="1709" trgRow="4307" color="EX-blue" />
    <link srcID="8955" trgID="11586" rel="pRr" directed="false" shadow="true" shadowCol="140993" srcRow="1864" trgRow="4307" color="EX-orange" />
    <link srcID="8682" trgID="11586" rel="pRr" directed="false" shadow="true" shadowCol="140994" srcRow="2096" trgRow="4307" color="EX-dark-cyan" />
    <link srcID="10042" trgID="11586" rel="pRr" directed="false" shadow="true" shadowCol="140995" srcRow="2358" trgRow="4307" color="EX-red" />
    <link srcID="13107" trgID="9815" rel="pRr" directed="false" shadow="true" shadowCol="140996" srcRow="4308" trgRow="684" color="EX-dark-orange" />
    <link srcID="13107" trgID="9281" rel="pRr" directed="false" shadow="true" shadowCol="140997" srcRow="4308" trgRow="686" color="EX-dark-gray-purple" />
    <link srcID="13107" trgID="9342" rel="pRr" directed="false" shadow="true" shadowCol="140998" srcRow="4308" trgRow="687" color="EX-cyan" />
    <link srcID="13107" trgID="9261" rel="pRr" directed="false" shadow="true" shadowCol="140999" srcRow="4308" trgRow="688" color="EX-yellow-orange" />
    <link srcID="13107" trgID="8535" rel="pRr" directed="false" shadow="true" shadowCol="141000" srcRow="4308" trgRow="689" color="EX-pure-blue" />
    <link srcID="13107" trgID="8320" rel="pRr" directed="false" shadow="true" shadowCol="141001" srcRow="4308" trgRow="765" color="EX-dark-yellow-green" />
    <link srcID="13107" trgID="9427" rel="pRr" directed="false" shadow="true" shadowCol="141002" srcRow="4308" trgRow="817" color="EX-dark-magenta" />
    <link srcID="13107" trgID="9472" rel="pRr" directed="false" shadow="true" shadowCol="141003" srcRow="4308" trgRow="838" color="EX-dark-green" />
    <link srcID="13107" trgID="9742" rel="pRr" directed="false" shadow="true" shadowCol="141004" srcRow="4308" trgRow="990" color="EX-blue-magenta" />
    <link srcID="13107" trgID="10507" rel="pRr" directed="false" shadow="true" shadowCol="141005" srcRow="4308" trgRow="1119" color="EX-yellow-green" />
    <link srcID="13107" trgID="8483" rel="pRr" directed="false" shadow="true" shadowCol="141006" srcRow="4308" trgRow="1376" color="EX-magenta" />
    <link srcID="13107" trgID="10118" rel="pRr" directed="false" shadow="true" shadowCol="141007" srcRow="4308" trgRow="1516" color="EX-green" />
    <link srcID="13107" trgID="10321" rel="pRr" directed="false" shadow="true" shadowCol="141008" srcRow="4308" trgRow="1822" color="EX-yellow" />
    <link srcID="13107" trgID="8903" rel="pRr" directed="false" shadow="true" shadowCol="141009" srcRow="4308" trgRow="1893" color="EX-purple" />
    <link srcID="13107" trgID="9830" rel="pRr" directed="false" shadow="true" shadowCol="141010" srcRow="4308" trgRow="1914" color="EX-dark-purple" />
    <link srcID="13107" trgID="9263" rel="pRr" directed="false" shadow="true" shadowCol="141011" srcRow="4308" trgRow="2104" color="EX-dark-red" />
    <link srcID="9815" trgID="13267" rel="pRr" directed="false" shadow="true" shadowCol="141012" srcRow="684" trgRow="4309" color="EX-pale-green" />
    <link srcID="9654" trgID="13267" rel="pRr" directed="false" shadow="true" shadowCol="141013" srcRow="715" trgRow="4309" color="EX-pale-blue" />
    <link srcID="9608" trgID="13267" rel="pRr" directed="false" shadow="true" shadowCol="141014" srcRow="734" trgRow="4309" color="EX-dark-tan" />
    <link srcID="9330" trgID="13267" rel="pRr" directed="false" shadow="true" shadowCol="141015" srcRow="742" trgRow="4309" color="EX-pale-blue-magenta" />
    <link srcID="9332" trgID="13267" rel="pRr" directed="false" shadow="true" shadowCol="141016" srcRow="743" trgRow="4309" color="EX-pale-yellow orange" />
    <link srcID="13267" trgID="9036" rel="pRr" directed="false" shadow="true" shadowCol="141017" srcRow="4309" trgRow="1077" color="EX-medium-magenta" />
    <link srcID="9901" trgID="13267" rel="pRr" directed="false" shadow="true" shadowCol="141018" srcRow="1078" trgRow="4309" color="EX-pale-red" />
    <link srcID="8693" trgID="13267" rel="pRr" directed="false" shadow="true" shadowCol="141019" srcRow="1407" trgRow="4309" color="EX-pale-cyan" />
    <link srcID="13267" trgID="9279" rel="pRr" directed="false" shadow="true" shadowCol="141020" srcRow="4309" trgRow="1413" color="EX-pale-yellow-green" />
    <link srcID="10360" trgID="13267" rel="pRr" directed="false" shadow="true" shadowCol="141021" srcRow="1565" trgRow="4309" color="EX-pale-purple" />
    <link srcID="8313" trgID="13267" rel="pRr" directed="false" shadow="true" shadowCol="141022" srcRow="1566" trgRow="4309" color="EX-pale-magenta" />
    <link srcID="9189" trgID="13267" rel="pRr" directed="false" shadow="true" shadowCol="141023" srcRow="1577" trgRow="4309" color="EX-pale-red-orange" />
    <link srcID="13267" trgID="9973" rel="pRr" directed="false" shadow="true" shadowCol="141024" srcRow="4309" trgRow="1898" color="EX-blue" />
    <link srcID="9815" trgID="11772" rel="pRr" directed="false" shadow="true" shadowCol="141025" srcRow="684" trgRow="4310" color="EX-orange" />
    <link srcID="9054" trgID="11772" rel="pRr" directed="false" shadow="true" shadowCol="141026" srcRow="901" trgRow="4310" color="EX-dark-cyan" />
    <link srcID="8586" trgID="11772" rel="pRr" directed="false" shadow="true" shadowCol="141027" srcRow="921" trgRow="4310" color="EX-red" />
    <link srcID="10293" trgID="11772" rel="pRr" directed="false" shadow="true" shadowCol="141028" srcRow="938" trgRow="4310" color="EX-dark-orange" />
    <link srcID="8834" trgID="11772" rel="pRr" directed="false" shadow="true" shadowCol="141029" srcRow="957" trgRow="4310" color="EX-dark-gray-purple" />
    <link srcID="11772" trgID="9967" rel="pRr" directed="false" shadow="true" shadowCol="141030" srcRow="4310" trgRow="1022" color="EX-cyan" />
    <link srcID="9496" trgID="11772" rel="pRr" directed="false" shadow="true" shadowCol="141031" srcRow="1024" trgRow="4310" color="EX-yellow-orange" />
    <link srcID="8298" trgID="11772" rel="pRr" directed="false" shadow="true" shadowCol="141032" srcRow="1026" trgRow="4310" color="EX-pure-blue" />
    <link srcID="11772" trgID="8324" rel="pRr" directed="false" shadow="true" shadowCol="141033" srcRow="4310" trgRow="1321" color="EX-dark-yellow-green" />
    <link srcID="8483" trgID="11772" rel="pRr" directed="false" shadow="true" shadowCol="141034" srcRow="1376" trgRow="4310" color="EX-dark-magenta" />
    <link srcID="11772" trgID="9279" rel="pRr" directed="false" shadow="true" shadowCol="141035" srcRow="4310" trgRow="1413" color="EX-dark-green" />
    <link srcID="9551" trgID="11772" rel="pRr" directed="false" shadow="true" shadowCol="141036" srcRow="1457" trgRow="4310" color="EX-blue-magenta" />
    <link srcID="11772" trgID="9083" rel="pRr" directed="false" shadow="true" shadowCol="141037" srcRow="4310" trgRow="1583" color="EX-yellow-green" />
    <link srcID="8790" trgID="11772" rel="pRr" directed="false" shadow="true" shadowCol="141038" srcRow="1972" trgRow="4310" color="EX-magenta" />
    <link srcID="11772" trgID="8333" rel="pRr" directed="false" shadow="true" shadowCol="141039" srcRow="4310" trgRow="2164" color="EX-green" />
    <link srcID="9460" trgID="11772" rel="pRr" directed="false" shadow="true" shadowCol="141040" srcRow="2186" trgRow="4310" color="EX-yellow" />
    <link srcID="8450" trgID="11772" rel="pRr" directed="false" shadow="true" shadowCol="141041" srcRow="2301" trgRow="4310" color="EX-purple" />
    <link srcID="9815" trgID="11984" rel="pRr" directed="false" shadow="true" shadowCol="141042" srcRow="684" trgRow="4311" color="EX-dark-purple" />
    <link srcID="10063" trgID="11984" rel="pRr" directed="false" shadow="true" shadowCol="141043" srcRow="782" trgRow="4311" color="EX-dark-red" />
    <link srcID="10535" trgID="11984" rel="pRr" directed="false" shadow="true" shadowCol="141044" srcRow="793" trgRow="4311" color="EX-pale-green" />
    <link srcID="9741" trgID="11984" rel="pRr" directed="false" shadow="true" shadowCol="141045" srcRow="976" trgRow="4311" color="EX-pale-blue" />
    <link srcID="10111" trgID="11984" rel="pRr" directed="false" shadow="true" shadowCol="141046" srcRow="981" trgRow="4311" color="EX-dark-tan" />
    <link srcID="8242" trgID="11984" rel="pRr" directed="false" shadow="true" shadowCol="141047" srcRow="987" trgRow="4311" color="EX-pale-blue-magenta" />
    <link srcID="10065" trgID="11984" rel="pRr" directed="false" shadow="true" shadowCol="141048" srcRow="1059" trgRow="4311" color="EX-pale-yellow orange" />
    <link srcID="10269" trgID="11984" rel="pRr" directed="false" shadow="true" shadowCol="141049" srcRow="1103" trgRow="4311" color="EX-medium-magenta" />
    <link srcID="8483" trgID="11984" rel="pRr" directed="false" shadow="true" shadowCol="141050" srcRow="1376" trgRow="4311" color="EX-pale-red" />
    <link srcID="8480" trgID="11984" rel="pRr" directed="false" shadow="true" shadowCol="141051" srcRow="1380" trgRow="4311" color="EX-pale-cyan" />
    <link srcID="8447" trgID="11984" rel="pRr" directed="false" shadow="true" shadowCol="141052" srcRow="1383" trgRow="4311" color="EX-pale-yellow-green" />
    <link srcID="9551" trgID="11984" rel="pRr" directed="false" shadow="true" shadowCol="141053" srcRow="1457" trgRow="4311" color="EX-pale-purple" />
    <link srcID="9339" trgID="11984" rel="pRr" directed="false" shadow="true" shadowCol="141054" srcRow="1539" trgRow="4311" color="EX-pale-magenta" />
    <link srcID="11984" trgID="10001" rel="pRr" directed="false" shadow="true" shadowCol="141055" srcRow="4311" trgRow="1884" color="EX-pale-red-orange" />
    <link srcID="10014" trgID="11984" rel="pRr" directed="false" shadow="true" shadowCol="141056" srcRow="1973" trgRow="4311" color="EX-blue" />
    <link srcID="9815" trgID="11800" rel="pRr" directed="false" shadow="true" shadowCol="141057" srcRow="684" trgRow="4312" color="EX-orange" />
    <link srcID="9654" trgID="11800" rel="pRr" directed="false" shadow="true" shadowCol="141058" srcRow="715" trgRow="4312" color="EX-dark-cyan" />
    <link srcID="8792" trgID="11800" rel="pRr" directed="false" shadow="true" shadowCol="141059" srcRow="787" trgRow="4312" color="EX-red" />
    <link srcID="11800" trgID="9392" rel="pRr" directed="false" shadow="true" shadowCol="141060" srcRow="4312" trgRow="1107" color="EX-dark-orange" />
    <link srcID="8825" trgID="11800" rel="pRr" directed="false" shadow="true" shadowCol="141061" srcRow="1139" trgRow="4312" color="EX-dark-gray-purple" />
    <link srcID="11800" trgID="8236" rel="pRr" directed="false" shadow="true" shadowCol="141062" srcRow="4312" trgRow="1504" color="EX-cyan" />
    <link srcID="11800" trgID="10316" rel="pRr" directed="false" shadow="true" shadowCol="141063" srcRow="4312" trgRow="2165" color="EX-yellow-orange" />
    <link srcID="8506" trgID="11800" rel="pRr" directed="false" shadow="true" shadowCol="141064" srcRow="2187" trgRow="4312" color="EX-pure-blue" />
    <link srcID="9110" trgID="11800" rel="pRr" directed="false" shadow="true" shadowCol="141065" srcRow="2197" trgRow="4312" color="EX-dark-yellow-green" />
    <link srcID="9815" trgID="11739" rel="pRr" directed="false" shadow="true" shadowCol="141066" srcRow="684" trgRow="4313" color="EX-dark-magenta" />
    <link srcID="9281" trgID="11739" rel="pRr" directed="false" shadow="true" shadowCol="141067" srcRow="686" trgRow="4313" color="EX-dark-green" />
    <link srcID="9261" trgID="11739" rel="pRr" directed="false" shadow="true" shadowCol="141068" srcRow="688" trgRow="4313" color="EX-blue-magenta" />
    <link srcID="9654" trgID="11739" rel="pRr" directed="false" shadow="true" shadowCol="141069" srcRow="715" trgRow="4313" color="EX-yellow-green" />
    <link srcID="9608" trgID="11739" rel="pRr" directed="false" shadow="true" shadowCol="141070" srcRow="734" trgRow="4313" color="EX-magenta" />
    <link srcID="9368" trgID="11739" rel="pRr" directed="false" shadow="true" shadowCol="141071" srcRow="994" trgRow="4313" color="EX-green" />
    <link srcID="11739" trgID="8362" rel="pRr" directed="false" shadow="true" shadowCol="141072" srcRow="4313" trgRow="1039" color="EX-yellow" />
    <link srcID="8655" trgID="11739" rel="pRr" directed="false" shadow="true" shadowCol="141073" srcRow="1092" trgRow="4313" color="EX-purple" />
    <link srcID="8483" trgID="11739" rel="pRr" directed="false" shadow="true" shadowCol="141074" srcRow="1376" trgRow="4313" color="EX-dark-purple" />
    <link srcID="11739" trgID="9580" rel="pRr" directed="false" shadow="true" shadowCol="141075" srcRow="4313" trgRow="1481" color="EX-dark-red" />
    <link srcID="8533" trgID="11739" rel="pRr" directed="false" shadow="true" shadowCol="141076" srcRow="1546" trgRow="4313" color="EX-pale-green" />
    <link srcID="11739" trgID="8448" rel="pRr" directed="false" shadow="true" shadowCol="141077" srcRow="4313" trgRow="1627" color="EX-pale-blue" />
    <link srcID="11739" trgID="8366" rel="pRr" directed="false" shadow="true" shadowCol="141078" srcRow="4313" trgRow="1806" color="EX-dark-tan" />
    <link srcID="9750" trgID="11739" rel="pRr" directed="false" shadow="true" shadowCol="141079" srcRow="2090" trgRow="4313" color="EX-pale-blue-magenta" />
    <link srcID="9669" trgID="11739" rel="pRr" directed="false" shadow="true" shadowCol="141080" srcRow="2158" trgRow="4313" color="EX-pale-yellow orange" />
    <link srcID="11739" trgID="8871" rel="pRr" directed="false" shadow="true" shadowCol="141081" srcRow="4313" trgRow="2163" color="EX-medium-magenta" />
    <link srcID="9343" trgID="11739" rel="pRr" directed="false" shadow="true" shadowCol="141082" srcRow="2217" trgRow="4313" color="EX-pale-red" />
    <link srcID="9815" trgID="10959" rel="pRr" directed="false" shadow="true" shadowCol="141083" srcRow="684" trgRow="4314" color="EX-pale-cyan" />
    <link srcID="9577" trgID="10959" rel="pRr" directed="false" shadow="true" shadowCol="141084" srcRow="726" trgRow="4314" color="EX-pale-yellow-green" />
    <link srcID="9608" trgID="10959" rel="pRr" directed="false" shadow="true" shadowCol="141085" srcRow="734" trgRow="4314" color="EX-pale-purple" />
    <link srcID="8898" trgID="10959" rel="pRr" directed="false" shadow="true" shadowCol="141086" srcRow="749" trgRow="4314" color="EX-pale-magenta" />
    <link srcID="8758" trgID="10959" rel="pRr" directed="false" shadow="true" shadowCol="141087" srcRow="832" trgRow="4314" color="EX-pale-red-orange" />
    <link srcID="8650" trgID="10959" rel="pRr" directed="false" shadow="true" shadowCol="141088" srcRow="836" trgRow="4314" color="EX-blue" />
    <link srcID="8834" trgID="10959" rel="pRr" directed="false" shadow="true" shadowCol="141089" srcRow="957" trgRow="4314" color="EX-orange" />
    <link srcID="10511" trgID="10959" rel="pRr" directed="false" shadow="true" shadowCol="141090" srcRow="999" trgRow="4314" color="EX-dark-cyan" />
    <link srcID="10959" trgID="9967" rel="pRr" directed="false" shadow="true" shadowCol="141091" srcRow="4314" trgRow="1022" color="EX-red" />
    <link srcID="9437" trgID="10959" rel="pRr" directed="false" shadow="true" shadowCol="141092" srcRow="1050" trgRow="4314" color="EX-dark-orange" />
    <link srcID="10959" trgID="9420" rel="pRr" directed="false" shadow="true" shadowCol="141093" srcRow="4314" trgRow="1075" color="EX-dark-gray-purple" />
    <link srcID="8483" trgID="10959" rel="pRr" directed="false" shadow="true" shadowCol="141094" srcRow="1376" trgRow="4314" color="EX-cyan" />
    <link srcID="9279" trgID="10959" rel="pRr" directed="false" shadow="true" shadowCol="141095" srcRow="1413" trgRow="4314" color="EX-yellow-orange" />
    <link srcID="9551" trgID="10959" rel="pRr" directed="false" shadow="true" shadowCol="141096" srcRow="1457" trgRow="4314" color="EX-pure-blue" />
    <link srcID="10375" trgID="10959" rel="pRr" directed="false" shadow="true" shadowCol="141097" srcRow="1562" trgRow="4314" color="EX-dark-yellow-green" />
    <link srcID="8290" trgID="10959" rel="pRr" directed="false" shadow="true" shadowCol="141098" srcRow="1894" trgRow="4314" color="EX-dark-magenta" />
    <link srcID="9815" trgID="12754" rel="pRr" directed="false" shadow="true" shadowCol="141099" srcRow="684" trgRow="4315" color="EX-dark-green" />
    <link srcID="9409" trgID="12754" rel="pRr" directed="false" shadow="true" shadowCol="141100" srcRow="774" trgRow="4315" color="EX-blue-magenta" />
    <link srcID="12754" trgID="9783" rel="pRr" directed="false" shadow="true" shadowCol="141101" srcRow="4315" trgRow="1079" color="EX-yellow-green" />
    <link srcID="12754" trgID="9481" rel="pRr" directed="false" shadow="true" shadowCol="141102" srcRow="4315" trgRow="1083" color="EX-magenta" />
    <link srcID="12754" trgID="9770" rel="pRr" directed="false" shadow="true" shadowCol="141103" srcRow="4315" trgRow="1213" color="EX-green" />
    <link srcID="8483" trgID="12754" rel="pRr" directed="false" shadow="true" shadowCol="141104" srcRow="1376" trgRow="4315" color="EX-yellow" />
    <link srcID="9223" trgID="12754" rel="pRr" directed="false" shadow="true" shadowCol="141105" srcRow="1464" trgRow="4315" color="EX-purple" />
    <link srcID="12754" trgID="8532" rel="pRr" directed="false" shadow="true" shadowCol="141106" srcRow="4315" trgRow="1890" color="EX-dark-purple" />
    <link srcID="12754" trgID="9995" rel="pRr" directed="false" shadow="true" shadowCol="141107" srcRow="4315" trgRow="1983" color="EX-dark-red" />
    <link srcID="12754" trgID="9258" rel="pRr" directed="false" shadow="true" shadowCol="141108" srcRow="4315" trgRow="2105" color="EX-pale-green" />
    <link srcID="12754" trgID="10265" rel="pRr" directed="false" shadow="true" shadowCol="141109" srcRow="4315" trgRow="2143" color="EX-pale-blue" />
    <link srcID="12754" trgID="10188" rel="pRr" directed="false" shadow="true" shadowCol="141110" srcRow="4315" trgRow="2145" color="EX-dark-tan" />
    <link srcID="12754" trgID="10157" rel="pRr" directed="false" shadow="true" shadowCol="141111" srcRow="4315" trgRow="2298" color="EX-pale-blue-magenta" />
    <link srcID="12754" trgID="9876" rel="pRr" directed="false" shadow="true" shadowCol="141112" srcRow="4315" trgRow="2338" color="EX-pale-yellow orange" />
    <link srcID="9815" trgID="13184" rel="pRr" directed="false" shadow="true" shadowCol="141113" srcRow="684" trgRow="4316" color="EX-medium-magenta" />
    <link srcID="9654" trgID="13184" rel="pRr" directed="false" shadow="true" shadowCol="141114" srcRow="715" trgRow="4316" color="EX-pale-red" />
    <link srcID="9608" trgID="13184" rel="pRr" directed="false" shadow="true" shadowCol="141115" srcRow="734" trgRow="4316" color="EX-pale-cyan" />
    <link srcID="8778" trgID="13184" rel="pRr" directed="false" shadow="true" shadowCol="141116" srcRow="758" trgRow="4316" color="EX-pale-yellow-green" />
    <link srcID="13184" trgID="8846" rel="pRr" directed="false" shadow="true" shadowCol="141117" srcRow="4316" trgRow="930" color="EX-pale-purple" />
    <link srcID="9223" trgID="13184" rel="pRr" directed="false" shadow="true" shadowCol="141118" srcRow="1464" trgRow="4316" color="EX-pale-magenta" />
    <link srcID="13184" trgID="9181" rel="pRr" directed="false" shadow="true" shadowCol="141119" srcRow="4316" trgRow="1549" color="EX-pale-red-orange" />
    <link srcID="9835" trgID="13184" rel="pRr" directed="false" shadow="true" shadowCol="141120" srcRow="1629" trgRow="4316" color="EX-blue" />
    <link srcID="10459" trgID="13184" rel="pRr" directed="false" shadow="true" shadowCol="141121" srcRow="1760" trgRow="4316" color="EX-orange" />
    <link srcID="13184" trgID="8802" rel="pRr" directed="false" shadow="true" shadowCol="141122" srcRow="4316" trgRow="1975" color="EX-dark-cyan" />
    <link srcID="9274" trgID="13184" rel="pRr" directed="false" shadow="true" shadowCol="141123" srcRow="1982" trgRow="4316" color="EX-red" />
    <link srcID="10420" trgID="13184" rel="pRr" directed="false" shadow="true" shadowCol="141124" srcRow="2214" trgRow="4316" color="EX-dark-orange" />
    <link srcID="9244" trgID="13184" rel="pRr" directed="false" shadow="true" shadowCol="141125" srcRow="2250" trgRow="4316" color="EX-dark-gray-purple" />
    <link srcID="9815" trgID="11110" rel="pRr" directed="false" shadow="true" shadowCol="141126" srcRow="684" trgRow="4317" color="EX-cyan" />
    <link srcID="9654" trgID="11110" rel="pRr" directed="false" shadow="true" shadowCol="141127" srcRow="715" trgRow="4317" color="EX-yellow-orange" />
    <link srcID="9608" trgID="11110" rel="pRr" directed="false" shadow="true" shadowCol="141128" srcRow="734" trgRow="4317" color="EX-pure-blue" />
    <link srcID="11110" trgID="10250" rel="pRr" directed="false" shadow="true" shadowCol="141129" srcRow="4317" trgRow="763" color="EX-dark-yellow-green" />
    <link srcID="11110" trgID="8447" rel="pRr" directed="false" shadow="true" shadowCol="141130" srcRow="4317" trgRow="1383" color="EX-dark-magenta" />
    <link srcID="11110" trgID="9224" rel="pRr" directed="false" shadow="true" shadowCol="141131" srcRow="4317" trgRow="1433" color="EX-dark-green" />
    <link srcID="9320" trgID="11110" rel="pRr" directed="false" shadow="true" shadowCol="141132" srcRow="1450" trgRow="4317" color="EX-blue-magenta" />
    <link srcID="11110" trgID="8617" rel="pRr" directed="false" shadow="true" shadowCol="141133" srcRow="4317" trgRow="1451" color="EX-yellow-green" />
    <link srcID="11110" trgID="9346" rel="pRr" directed="false" shadow="true" shadowCol="141134" srcRow="4317" trgRow="1491" color="EX-magenta" />
    <link srcID="8236" trgID="11110" rel="pRr" directed="false" shadow="true" shadowCol="141135" srcRow="1504" trgRow="4317" color="EX-green" />
    <link srcID="10143" trgID="11110" rel="pRr" directed="false" shadow="true" shadowCol="141136" srcRow="1523" trgRow="4317" color="EX-yellow" />
    <link srcID="8533" trgID="11110" rel="pRr" directed="false" shadow="true" shadowCol="141137" srcRow="1546" trgRow="4317" color="EX-purple" />
    <link srcID="8576" trgID="11110" rel="pRr" directed="false" shadow="true" shadowCol="141138" srcRow="1628" trgRow="4317" color="EX-dark-purple" />
    <link srcID="9835" trgID="11110" rel="pRr" directed="false" shadow="true" shadowCol="141139" srcRow="1629" trgRow="4317" color="EX-dark-red" />
    <link srcID="8616" trgID="11110" rel="pRr" directed="false" shadow="true" shadowCol="141140" srcRow="1630" trgRow="4317" color="EX-pale-green" />
    <link srcID="11110" trgID="9401" rel="pRr" directed="false" shadow="true" shadowCol="141141" srcRow="4317" trgRow="1807" color="EX-pale-blue" />
    <link srcID="9815" trgID="12965" rel="pRr" directed="false" shadow="true" shadowCol="141142" srcRow="684" trgRow="4318" color="EX-dark-tan" />
    <link srcID="10069" trgID="12965" rel="pRr" directed="false" shadow="true" shadowCol="141143" srcRow="893" trgRow="4318" color="EX-pale-blue-magenta" />
    <link srcID="8772" trgID="12965" rel="pRr" directed="false" shadow="true" shadowCol="141144" srcRow="966" trgRow="4318" color="EX-pale-yellow orange" />
    <link srcID="9040" trgID="12965" rel="pRr" directed="false" shadow="true" shadowCol="141145" srcRow="1065" trgRow="4318" color="EX-medium-magenta" />
    <link srcID="9783" trgID="12965" rel="pRr" directed="false" shadow="true" shadowCol="141146" srcRow="1079" trgRow="4318" color="EX-pale-red" />
    <link srcID="9203" trgID="12965" rel="pRr" directed="false" shadow="true" shadowCol="141147" srcRow="1379" trgRow="4318" color="EX-pale-cyan" />
    <link srcID="10155" trgID="12965" rel="pRr" directed="false" shadow="true" shadowCol="141148" srcRow="1439" trgRow="4318" color="EX-pale-yellow-green" />
    <link srcID="9835" trgID="12965" rel="pRr" directed="false" shadow="true" shadowCol="141149" srcRow="1629" trgRow="4318" color="EX-pale-purple" />
    <link srcID="9814" trgID="12965" rel="pRr" directed="false" shadow="true" shadowCol="141150" srcRow="1719" trgRow="4318" color="EX-pale-magenta" />
    <link srcID="8690" trgID="12965" rel="pRr" directed="false" shadow="true" shadowCol="141151" srcRow="1939" trgRow="4318" color="EX-pale-red-orange" />
    <link srcID="12965" trgID="9784" rel="pRr" directed="false" shadow="true" shadowCol="141152" srcRow="4318" trgRow="2066" color="EX-blue" />
    <link srcID="12965" trgID="9264" rel="pRr" directed="false" shadow="true" shadowCol="141153" srcRow="4318" trgRow="2160" color="EX-orange" />
    <link srcID="10157" trgID="12965" rel="pRr" directed="false" shadow="true" shadowCol="141154" srcRow="2298" trgRow="4318" color="EX-dark-cyan" />
    <link srcID="9815" trgID="13016" rel="pRr" directed="false" shadow="true" shadowCol="141155" srcRow="684" trgRow="4319" color="EX-red" />
    <link srcID="13016" trgID="9654" rel="pRr" directed="false" shadow="true" shadowCol="141156" srcRow="4319" trgRow="715" color="EX-dark-orange" />
    <link srcID="13016" trgID="8758" rel="pRr" directed="false" shadow="true" shadowCol="141157" srcRow="4319" trgRow="832" color="EX-dark-gray-purple" />
    <link srcID="13016" trgID="8650" rel="pRr" directed="false" shadow="true" shadowCol="141158" srcRow="4319" trgRow="836" color="EX-cyan" />
    <link srcID="13016" trgID="10057" rel="pRr" directed="false" shadow="true" shadowCol="141159" srcRow="4319" trgRow="956" color="EX-yellow-orange" />
    <link srcID="13016" trgID="9659" rel="pRr" directed="false" shadow="true" shadowCol="141160" srcRow="4319" trgRow="978" color="EX-pure-blue" />
    <link srcID="13016" trgID="9574" rel="pRr" directed="false" shadow="true" shadowCol="141161" srcRow="4319" trgRow="1074" color="EX-dark-yellow-green" />
    <link srcID="8483" trgID="13016" rel="pRr" directed="false" shadow="true" shadowCol="141162" srcRow="1376" trgRow="4319" color="EX-dark-magenta" />
    <link srcID="9551" trgID="13016" rel="pRr" directed="false" shadow="true" shadowCol="141163" srcRow="1457" trgRow="4319" color="EX-dark-green" />
    <link srcID="13016" trgID="9687" rel="pRr" directed="false" shadow="true" shadowCol="141164" srcRow="4319" trgRow="1467" color="EX-blue-magenta" />
    <link srcID="13016" trgID="8405" rel="pRr" directed="false" shadow="true" shadowCol="141165" srcRow="4319" trgRow="1639" color="EX-yellow-green" />
    <link srcID="13016" trgID="10188" rel="pRr" directed="false" shadow="true" shadowCol="141166" srcRow="4319" trgRow="2145" color="EX-magenta" />
    <link srcID="9815" trgID="11153" rel="pRr" directed="false" shadow="true" shadowCol="141167" srcRow="684" trgRow="4320" color="EX-green" />
    <link srcID="11153" trgID="9654" rel="pRr" directed="false" shadow="true" shadowCol="141168" srcRow="4320" trgRow="715" color="EX-yellow" />
    <link srcID="11153" trgID="8844" rel="pRr" directed="false" shadow="true" shadowCol="141169" srcRow="4320" trgRow="718" color="EX-purple" />
    <link srcID="9608" trgID="11153" rel="pRr" directed="false" shadow="true" shadowCol="141170" srcRow="734" trgRow="4320" color="EX-dark-purple" />
    <link srcID="10281" trgID="11153" rel="pRr" directed="false" shadow="true" shadowCol="141171" srcRow="762" trgRow="4320" color="EX-dark-red" />
    <link srcID="8710" trgID="11153" rel="pRr" directed="false" shadow="true" shadowCol="141172" srcRow="877" trgRow="4320" color="EX-pale-green" />
    <link srcID="8655" trgID="11153" rel="pRr" directed="false" shadow="true" shadowCol="141173" srcRow="1092" trgRow="4320" color="EX-pale-blue" />
    <link srcID="9047" trgID="11153" rel="pRr" directed="false" shadow="true" shadowCol="141174" srcRow="1368" trgRow="4320" color="EX-dark-tan" />
    <link srcID="11153" trgID="10380" rel="pRr" directed="false" shadow="true" shadowCol="141175" srcRow="4320" trgRow="1375" color="EX-pale-blue-magenta" />
    <link srcID="10107" trgID="11153" rel="pRr" directed="false" shadow="true" shadowCol="141176" srcRow="1505" trgRow="4320" color="EX-pale-yellow orange" />
    <link srcID="10162" trgID="11153" rel="pRr" directed="false" shadow="true" shadowCol="141177" srcRow="1536" trgRow="4320" color="EX-medium-magenta" />
    <link srcID="11153" trgID="10359" rel="pRr" directed="false" shadow="true" shadowCol="141178" srcRow="4320" trgRow="1736" color="EX-pale-red" />
    <link srcID="11153" trgID="9973" rel="pRr" directed="false" shadow="true" shadowCol="141179" srcRow="4320" trgRow="1898" color="EX-pale-cyan" />
    <link srcID="11153" trgID="10188" rel="pRr" directed="false" shadow="true" shadowCol="141180" srcRow="4320" trgRow="2145" color="EX-pale-yellow-green" />
    <link srcID="9815" trgID="12822" rel="pRr" directed="false" shadow="true" shadowCol="141181" srcRow="684" trgRow="4321" color="EX-pale-purple" />
    <link srcID="9954" trgID="12822" rel="pRr" directed="false" shadow="true" shadowCol="141182" srcRow="685" trgRow="4321" color="EX-pale-magenta" />
    <link srcID="9393" trgID="12822" rel="pRr" directed="false" shadow="true" shadowCol="141183" srcRow="690" trgRow="4321" color="EX-pale-red-orange" />
    <link srcID="9654" trgID="12822" rel="pRr" directed="false" shadow="true" shadowCol="141184" srcRow="715" trgRow="4321" color="EX-blue" />
    <link srcID="12822" trgID="8507" rel="pRr" directed="false" shadow="true" shadowCol="141185" srcRow="4321" trgRow="731" color="EX-orange" />
    <link srcID="12822" trgID="8717" rel="pRr" directed="false" shadow="true" shadowCol="141186" srcRow="4321" trgRow="732" color="EX-dark-cyan" />
    <link srcID="12822" trgID="10062" rel="pRr" directed="false" shadow="true" shadowCol="141187" srcRow="4321" trgRow="733" color="EX-red" />
    <link srcID="9706" trgID="12822" rel="pRr" directed="false" shadow="true" shadowCol="141188" srcRow="874" trgRow="4321" color="EX-dark-orange" />
    <link srcID="12822" trgID="9173" rel="pRr" directed="false" shadow="true" shadowCol="141189" srcRow="4321" trgRow="881" color="EX-dark-gray-purple" />
    <link srcID="8761" trgID="12822" rel="pRr" directed="false" shadow="true" shadowCol="141190" srcRow="989" trgRow="4321" color="EX-cyan" />
    <link srcID="12822" trgID="9456" rel="pRr" directed="false" shadow="true" shadowCol="141191" srcRow="4321" trgRow="1034" color="EX-yellow-orange" />
    <link srcID="12822" trgID="10380" rel="pRr" directed="false" shadow="true" shadowCol="141192" srcRow="4321" trgRow="1375" color="EX-pure-blue" />
    <link srcID="8693" trgID="12822" rel="pRr" directed="false" shadow="true" shadowCol="141193" srcRow="1407" trgRow="4321" color="EX-dark-yellow-green" />
    <link srcID="8592" trgID="12822" rel="pRr" directed="false" shadow="true" shadowCol="141194" srcRow="1532" trgRow="4321" color="EX-dark-magenta" />
    <link srcID="12822" trgID="8557" rel="pRr" directed="false" shadow="true" shadowCol="141195" srcRow="4321" trgRow="1555" color="EX-dark-green" />
    <link srcID="10345" trgID="12822" rel="pRr" directed="false" shadow="true" shadowCol="141196" srcRow="1691" trgRow="4321" color="EX-blue-magenta" />
    <link srcID="9268" trgID="12822" rel="pRr" directed="false" shadow="true" shadowCol="141197" srcRow="1694" trgRow="4321" color="EX-yellow-green" />
    <link srcID="12822" trgID="10014" rel="pRr" directed="false" shadow="true" shadowCol="141198" srcRow="4321" trgRow="1973" color="EX-magenta" />
    <link srcID="9815" trgID="12088" rel="pRr" directed="false" shadow="true" shadowCol="141199" srcRow="684" trgRow="4322" color="EX-green" />
    <link srcID="9654" trgID="12088" rel="pRr" directed="false" shadow="true" shadowCol="141200" srcRow="715" trgRow="4322" color="EX-yellow" />
    <link srcID="9608" trgID="12088" rel="pRr" directed="false" shadow="true" shadowCol="141201" srcRow="734" trgRow="4322" color="EX-purple" />
    <link srcID="8586" trgID="12088" rel="pRr" directed="false" shadow="true" shadowCol="141202" srcRow="921" trgRow="4322" color="EX-dark-purple" />
    <link srcID="12088" trgID="9036" rel="pRr" directed="false" shadow="true" shadowCol="141203" srcRow="4322" trgRow="1077" color="EX-dark-red" />
    <link srcID="12088" trgID="9392" rel="pRr" directed="false" shadow="true" shadowCol="141204" srcRow="4322" trgRow="1107" color="EX-pale-green" />
    <link srcID="12088" trgID="8236" rel="pRr" directed="false" shadow="true" shadowCol="141205" srcRow="4322" trgRow="1504" color="EX-pale-blue" />
    <link srcID="9305" trgID="12088" rel="pRr" directed="false" shadow="true" shadowCol="141206" srcRow="1594" trgRow="4322" color="EX-dark-tan" />
    <link srcID="10426" trgID="12088" rel="pRr" directed="false" shadow="true" shadowCol="141207" srcRow="1738" trgRow="4322" color="EX-pale-blue-magenta" />
    <link srcID="8908" trgID="12088" rel="pRr" directed="false" shadow="true" shadowCol="141208" srcRow="1863" trgRow="4322" color="EX-pale-yellow orange" />
    <link srcID="12088" trgID="10316" rel="pRr" directed="false" shadow="true" shadowCol="141209" srcRow="4322" trgRow="2165" color="EX-medium-magenta" />
    <link srcID="8506" trgID="12088" rel="pRr" directed="false" shadow="true" shadowCol="141210" srcRow="2187" trgRow="4322" color="EX-pale-red" />
    <link srcID="12088" trgID="10343" rel="pRr" directed="false" shadow="true" shadowCol="141211" srcRow="4322" trgRow="2268" color="EX-pale-cyan" />
    <link srcID="9815" trgID="12968" rel="pRr" directed="false" shadow="true" shadowCol="141212" srcRow="684" trgRow="4323" color="EX-pale-yellow-green" />
    <link srcID="9577" trgID="12968" rel="pRr" directed="false" shadow="true" shadowCol="141213" srcRow="726" trgRow="4323" color="EX-pale-purple" />
    <link srcID="10473" trgID="12968" rel="pRr" directed="false" shadow="true" shadowCol="141214" srcRow="854" trgRow="4323" color="EX-pale-magenta" />
    <link srcID="8834" trgID="12968" rel="pRr" directed="false" shadow="true" shadowCol="141215" srcRow="957" trgRow="4323" color="EX-pale-red-orange" />
    <link srcID="8772" trgID="12968" rel="pRr" directed="false" shadow="true" shadowCol="141216" srcRow="966" trgRow="4323" color="EX-blue" />
    <link srcID="12968" trgID="9967" rel="pRr" directed="false" shadow="true" shadowCol="141217" srcRow="4323" trgRow="1022" color="EX-orange" />
    <link srcID="8483" trgID="12968" rel="pRr" directed="false" shadow="true" shadowCol="141218" srcRow="1376" trgRow="4323" color="EX-dark-cyan" />
    <link srcID="12968" trgID="8447" rel="pRr" directed="false" shadow="true" shadowCol="141219" srcRow="4323" trgRow="1383" color="EX-red" />
    <link srcID="9551" trgID="12968" rel="pRr" directed="false" shadow="true" shadowCol="141220" srcRow="1457" trgRow="4323" color="EX-dark-orange" />
    <link srcID="10375" trgID="12968" rel="pRr" directed="false" shadow="true" shadowCol="141221" srcRow="1562" trgRow="4323" color="EX-dark-gray-purple" />
    <link srcID="9601" trgID="12968" rel="pRr" directed="false" shadow="true" shadowCol="141222" srcRow="1573" trgRow="4323" color="EX-cyan" />
    <link srcID="8448" trgID="12968" rel="pRr" directed="false" shadow="true" shadowCol="141223" srcRow="1627" trgRow="4323" color="EX-yellow-orange" />
    <link srcID="10428" trgID="12968" rel="pRr" directed="false" shadow="true" shadowCol="141224" srcRow="1781" trgRow="4323" color="EX-pure-blue" />
    <link srcID="9225" trgID="12968" rel="pRr" directed="false" shadow="true" shadowCol="141225" srcRow="2025" trgRow="4323" color="EX-dark-yellow-green" />
    <link srcID="12028" trgID="9815" rel="pRr" directed="false" shadow="true" shadowCol="141226" srcRow="4324" trgRow="684" color="EX-dark-magenta" />
    <link srcID="9608" trgID="12028" rel="pRr" directed="false" shadow="true" shadowCol="141227" srcRow="734" trgRow="4324" color="EX-dark-green" />
    <link srcID="12028" trgID="9409" rel="pRr" directed="false" shadow="true" shadowCol="141228" srcRow="4324" trgRow="774" color="EX-blue-magenta" />
    <link srcID="12028" trgID="10024" rel="pRr" directed="false" shadow="true" shadowCol="141229" srcRow="4324" trgRow="851" color="EX-yellow-green" />
    <link srcID="12028" trgID="8218" rel="pRr" directed="false" shadow="true" shadowCol="141230" srcRow="4324" trgRow="867" color="EX-magenta" />
    <link srcID="12028" trgID="10565" rel="pRr" directed="false" shadow="true" shadowCol="141231" srcRow="4324" trgRow="1064" color="EX-green" />
    <link srcID="12028" trgID="9770" rel="pRr" directed="false" shadow="true" shadowCol="141232" srcRow="4324" trgRow="1213" color="EX-yellow" />
    <link srcID="12028" trgID="9047" rel="pRr" directed="false" shadow="true" shadowCol="141233" srcRow="4324" trgRow="1368" color="EX-purple" />
    <link srcID="12028" trgID="8483" rel="pRr" directed="false" shadow="true" shadowCol="141234" srcRow="4324" trgRow="1376" color="EX-dark-purple" />
    <link srcID="12028" trgID="8447" rel="pRr" directed="false" shadow="true" shadowCol="141235" srcRow="4324" trgRow="1383" color="EX-dark-red" />
    <link srcID="9551" trgID="12028" rel="pRr" directed="false" shadow="true" shadowCol="141236" srcRow="1457" trgRow="4324" color="EX-pale-green" />
    <link srcID="12028" trgID="9400" rel="pRr" directed="false" shadow="true" shadowCol="141237" srcRow="4324" trgRow="2022" color="EX-pale-blue" />
    <link srcID="12028" trgID="10316" rel="pRr" directed="false" shadow="true" shadowCol="141238" srcRow="4324" trgRow="2165" color="EX-dark-tan" />
    <link srcID="12028" trgID="9131" rel="pRr" directed="false" shadow="true" shadowCol="141239" srcRow="4324" trgRow="2246" color="EX-pale-blue-magenta" />
    <link srcID="11124" trgID="9815" rel="pRr" directed="false" shadow="true" shadowCol="141240" srcRow="4325" trgRow="684" color="EX-pale-yellow orange" />
    <link srcID="9608" trgID="11124" rel="pRr" directed="false" shadow="true" shadowCol="141241" srcRow="734" trgRow="4325" color="EX-medium-magenta" />
    <link srcID="11124" trgID="9496" rel="pRr" directed="false" shadow="true" shadowCol="141242" srcRow="4325" trgRow="1024" color="EX-pale-red" />
    <link srcID="8298" trgID="11124" rel="pRr" directed="false" shadow="true" shadowCol="141243" srcRow="1026" trgRow="4325" color="EX-pale-cyan" />
    <link srcID="11124" trgID="9950" rel="pRr" directed="false" shadow="true" shadowCol="141244" srcRow="4325" trgRow="1113" color="EX-pale-yellow-green" />
    <link srcID="11124" trgID="9135" rel="pRr" directed="false" shadow="true" shadowCol="141245" srcRow="4325" trgRow="1251" color="EX-pale-purple" />
    <link srcID="9551" trgID="11124" rel="pRr" directed="false" shadow="true" shadowCol="141246" srcRow="1457" trgRow="4325" color="EX-pale-magenta" />
    <link srcID="11124" trgID="10272" rel="pRr" directed="false" shadow="true" shadowCol="141247" srcRow="4325" trgRow="1974" color="EX-pale-red-orange" />
    <link srcID="11124" trgID="8623" rel="pRr" directed="false" shadow="true" shadowCol="141248" srcRow="4325" trgRow="2130" color="EX-blue" />
    <link srcID="11124" trgID="9312" rel="pRr" directed="false" shadow="true" shadowCol="141249" srcRow="4325" trgRow="2150" color="EX-orange" />
    <link srcID="11124" trgID="9439" rel="pRr" directed="false" shadow="true" shadowCol="141250" srcRow="4325" trgRow="2175" color="EX-dark-cyan" />
    <link srcID="11124" trgID="9110" rel="pRr" directed="false" shadow="true" shadowCol="141251" srcRow="4325" trgRow="2197" color="EX-red" />
    <link srcID="11124" trgID="10389" rel="pRr" directed="false" shadow="true" shadowCol="141252" srcRow="4325" trgRow="2291" color="EX-dark-orange" />
    <link srcID="11761" trgID="9815" rel="pRr" directed="false" shadow="true" shadowCol="141253" srcRow="4326" trgRow="684" color="EX-dark-gray-purple" />
    <link srcID="11761" trgID="9577" rel="pRr" directed="false" shadow="true" shadowCol="141254" srcRow="4326" trgRow="726" color="EX-cyan" />
    <link srcID="11761" trgID="9419" rel="pRr" directed="false" shadow="true" shadowCol="141255" srcRow="4326" trgRow="1029" color="EX-yellow-orange" />
    <link srcID="11761" trgID="8483" rel="pRr" directed="false" shadow="true" shadowCol="141256" srcRow="4326" trgRow="1376" color="EX-pure-blue" />
    <link srcID="11761" trgID="9210" rel="pRr" directed="false" shadow="true" shadowCol="141257" srcRow="4326" trgRow="1425" color="EX-dark-yellow-green" />
    <link srcID="9551" trgID="11761" rel="pRr" directed="false" shadow="true" shadowCol="141258" srcRow="1457" trgRow="4326" color="EX-dark-magenta" />
    <link srcID="11761" trgID="8962" rel="pRr" directed="false" shadow="true" shadowCol="141259" srcRow="4326" trgRow="1568" color="EX-dark-green" />
    <link srcID="11761" trgID="9293" rel="pRr" directed="false" shadow="true" shadowCol="141260" srcRow="4326" trgRow="2027" color="EX-blue-magenta" />
    <link srcID="11761" trgID="8506" rel="pRr" directed="false" shadow="true" shadowCol="141261" srcRow="4326" trgRow="2187" color="EX-yellow-green" />
    <link srcID="11761" trgID="9713" rel="pRr" directed="false" shadow="true" shadowCol="141262" srcRow="4326" trgRow="2243" color="EX-magenta" />
    <link srcID="8450" trgID="11761" rel="pRr" directed="false" shadow="true" shadowCol="141263" srcRow="2301" trgRow="4326" color="EX-green" />
    <link srcID="11761" trgID="9255" rel="pRr" directed="false" shadow="true" shadowCol="141264" srcRow="4326" trgRow="2347" color="EX-yellow" />
    <link srcID="11761" trgID="9519" rel="pRr" directed="false" shadow="true" shadowCol="141265" srcRow="4326" trgRow="2348" color="EX-purple" />
    <link srcID="11761" trgID="10054" rel="pRr" directed="false" shadow="true" shadowCol="141266" srcRow="4326" trgRow="2356" color="EX-dark-purple" />
    <link srcID="13362" trgID="9815" rel="pRr" directed="false" shadow="true" shadowCol="141267" srcRow="4327" trgRow="684" color="EX-dark-red" />
    <link srcID="9685" trgID="13362" rel="pRr" directed="false" shadow="true" shadowCol="141268" srcRow="723" trgRow="4327" color="EX-pale-green" />
    <link srcID="13362" trgID="10535" rel="pRr" directed="false" shadow="true" shadowCol="141269" srcRow="4327" trgRow="793" color="EX-pale-blue" />
    <link srcID="13362" trgID="9597" rel="pRr" directed="false" shadow="true" shadowCol="141270" srcRow="4327" trgRow="871" color="EX-dark-tan" />
    <link srcID="13362" trgID="8710" rel="pRr" directed="false" shadow="true" shadowCol="141271" srcRow="4327" trgRow="877" color="EX-pale-blue-magenta" />
    <link srcID="13362" trgID="9419" rel="pRr" directed="false" shadow="true" shadowCol="141272" srcRow="4327" trgRow="1029" color="EX-pale-yellow orange" />
    <link srcID="13362" trgID="9149" rel="pRr" directed="false" shadow="true" shadowCol="141273" srcRow="4327" trgRow="1037" color="EX-medium-magenta" />
    <link srcID="13362" trgID="9047" rel="pRr" directed="false" shadow="true" shadowCol="141274" srcRow="4327" trgRow="1368" color="EX-pale-red" />
    <link srcID="13362" trgID="9203" rel="pRr" directed="false" shadow="true" shadowCol="141275" srcRow="4327" trgRow="1379" color="EX-pale-cyan" />
    <link srcID="9551" trgID="13362" rel="pRr" directed="false" shadow="true" shadowCol="141276" srcRow="1457" trgRow="4327" color="EX-pale-yellow-green" />
    <link srcID="13362" trgID="10169" rel="pRr" directed="false" shadow="true" shadowCol="141277" srcRow="4327" trgRow="1541" color="EX-pale-purple" />
    <link srcID="13362" trgID="9781" rel="pRr" directed="false" shadow="true" shadowCol="141278" srcRow="4327" trgRow="1933" color="EX-pale-magenta" />
    <link srcID="9815" trgID="11752" rel="pRr" directed="false" shadow="true" shadowCol="141279" srcRow="684" trgRow="4328" color="EX-pale-red-orange" />
    <link srcID="9281" trgID="11752" rel="pRr" directed="false" shadow="true" shadowCol="141280" srcRow="686" trgRow="4328" color="EX-blue" />
    <link srcID="11752" trgID="9342" rel="pRr" directed="false" shadow="true" shadowCol="141281" srcRow="4328" trgRow="687" color="EX-orange" />
    <link srcID="9654" trgID="11752" rel="pRr" directed="false" shadow="true" shadowCol="141282" srcRow="715" trgRow="4328" color="EX-dark-cyan" />
    <link srcID="9608" trgID="11752" rel="pRr" directed="false" shadow="true" shadowCol="141283" srcRow="734" trgRow="4328" color="EX-red" />
    <link srcID="9406" trgID="11752" rel="pRr" directed="false" shadow="true" shadowCol="141284" srcRow="937" trgRow="4328" color="EX-dark-orange" />
    <link srcID="11752" trgID="8748" rel="pRr" directed="false" shadow="true" shadowCol="141285" srcRow="4328" trgRow="1137" color="EX-dark-gray-purple" />
    <link srcID="8483" trgID="11752" rel="pRr" directed="false" shadow="true" shadowCol="141286" srcRow="1376" trgRow="4328" color="EX-cyan" />
    <link srcID="11752" trgID="8447" rel="pRr" directed="false" shadow="true" shadowCol="141287" srcRow="4328" trgRow="1383" color="EX-yellow-orange" />
    <link srcID="11752" trgID="8236" rel="pRr" directed="false" shadow="true" shadowCol="141288" srcRow="4328" trgRow="1504" color="EX-pure-blue" />
    <link srcID="11752" trgID="10375" rel="pRr" directed="false" shadow="true" shadowCol="141289" srcRow="4328" trgRow="1562" color="EX-dark-yellow-green" />
    <link srcID="9601" trgID="11752" rel="pRr" directed="false" shadow="true" shadowCol="141290" srcRow="1573" trgRow="4328" color="EX-dark-magenta" />
    <link srcID="8564" trgID="11752" rel="pRr" directed="false" shadow="true" shadowCol="141291" srcRow="1582" trgRow="4328" color="EX-dark-green" />
    <link srcID="10426" trgID="11752" rel="pRr" directed="false" shadow="true" shadowCol="141292" srcRow="1738" trgRow="4328" color="EX-blue-magenta" />
    <link srcID="8780" trgID="11752" rel="pRr" directed="false" shadow="true" shadowCol="141293" srcRow="1947" trgRow="4328" color="EX-yellow-green" />
    <link srcID="11752" trgID="9225" rel="pRr" directed="false" shadow="true" shadowCol="141294" srcRow="4328" trgRow="2025" color="EX-magenta" />
    <link srcID="9815" trgID="12244" rel="pRr" directed="false" shadow="true" shadowCol="141295" srcRow="684" trgRow="4329" color="EX-green" />
    <link srcID="9261" trgID="12244" rel="pRr" directed="false" shadow="true" shadowCol="141296" srcRow="688" trgRow="4329" color="EX-yellow" />
    <link srcID="12244" trgID="8535" rel="pRr" directed="false" shadow="true" shadowCol="141297" srcRow="4329" trgRow="689" color="EX-purple" />
    <link srcID="12244" trgID="9368" rel="pRr" directed="false" shadow="true" shadowCol="141298" srcRow="4329" trgRow="994" color="EX-dark-purple" />
    <link srcID="12244" trgID="8362" rel="pRr" directed="false" shadow="true" shadowCol="141299" srcRow="4329" trgRow="1039" color="EX-dark-red" />
    <link srcID="8655" trgID="12244" rel="pRr" directed="false" shadow="true" shadowCol="141300" srcRow="1092" trgRow="4329" color="EX-pale-green" />
    <link srcID="9047" trgID="12244" rel="pRr" directed="false" shadow="true" shadowCol="141301" srcRow="1368" trgRow="4329" color="EX-pale-blue" />
    <link srcID="8533" trgID="12244" rel="pRr" directed="false" shadow="true" shadowCol="141302" srcRow="1546" trgRow="4329" color="EX-dark-tan" />
    <link srcID="10459" trgID="12244" rel="pRr" directed="false" shadow="true" shadowCol="141303" srcRow="1760" trgRow="4329" color="EX-pale-blue-magenta" />
    <link srcID="12244" trgID="8366" rel="pRr" directed="false" shadow="true" shadowCol="141304" srcRow="4329" trgRow="1806" color="EX-pale-yellow orange" />
    <link srcID="8241" trgID="12244" rel="pRr" directed="false" shadow="true" shadowCol="141305" srcRow="1876" trgRow="4329" color="EX-medium-magenta" />
    <link srcID="8374" trgID="12244" rel="pRr" directed="false" shadow="true" shadowCol="141306" srcRow="1981" trgRow="4329" color="EX-pale-red" />
    <link srcID="12244" trgID="9669" rel="pRr" directed="false" shadow="true" shadowCol="141307" srcRow="4329" trgRow="2158" color="EX-pale-cyan" />
    <link srcID="9815" trgID="10803" rel="pRr" directed="false" shadow="true" shadowCol="141308" srcRow="684" trgRow="4330" color="EX-pale-yellow-green" />
    <link srcID="9281" trgID="10803" rel="pRr" directed="false" shadow="true" shadowCol="141309" srcRow="686" trgRow="4330" color="EX-pale-purple" />
    <link srcID="10803" trgID="9342" rel="pRr" directed="false" shadow="true" shadowCol="141310" srcRow="4330" trgRow="687" color="EX-pale-magenta" />
    <link srcID="9654" trgID="10803" rel="pRr" directed="false" shadow="true" shadowCol="141311" srcRow="715" trgRow="4330" color="EX-pale-red-orange" />
    <link srcID="9577" trgID="10803" rel="pRr" directed="false" shadow="true" shadowCol="141312" srcRow="726" trgRow="4330" color="EX-blue" />
    <link srcID="10803" trgID="10456" rel="pRr" directed="false" shadow="true" shadowCol="141313" srcRow="4330" trgRow="745" color="EX-orange" />
    <link srcID="8307" trgID="10803" rel="pRr" directed="false" shadow="true" shadowCol="141314" srcRow="1069" trgRow="4330" color="EX-dark-cyan" />
    <link srcID="10803" trgID="9210" rel="pRr" directed="false" shadow="true" shadowCol="141315" srcRow="4330" trgRow="1425" color="EX-red" />
    <link srcID="9320" trgID="10803" rel="pRr" directed="false" shadow="true" shadowCol="141316" srcRow="1450" trgRow="4330" color="EX-dark-orange" />
    <link srcID="9551" trgID="10803" rel="pRr" directed="false" shadow="true" shadowCol="141317" srcRow="1457" trgRow="4330" color="EX-dark-gray-purple" />
    <link srcID="10803" trgID="8637" rel="pRr" directed="false" shadow="true" shadowCol="141318" srcRow="4330" trgRow="1774" color="EX-cyan" />
    <link srcID="9815" trgID="12605" rel="pRr" directed="false" shadow="true" shadowCol="141319" srcRow="684" trgRow="4331" color="EX-yellow-orange" />
    <link srcID="9654" trgID="12605" rel="pRr" directed="false" shadow="true" shadowCol="141320" srcRow="715" trgRow="4331" color="EX-pure-blue" />
    <link srcID="9608" trgID="12605" rel="pRr" directed="false" shadow="true" shadowCol="141321" srcRow="734" trgRow="4331" color="EX-dark-yellow-green" />
    <link srcID="12605" trgID="9454" rel="pRr" directed="false" shadow="true" shadowCol="141322" srcRow="4331" trgRow="894" color="EX-dark-magenta" />
    <link srcID="8772" trgID="12605" rel="pRr" directed="false" shadow="true" shadowCol="141323" srcRow="966" trgRow="4331" color="EX-dark-green" />
    <link srcID="8483" trgID="12605" rel="pRr" directed="false" shadow="true" shadowCol="141324" srcRow="1376" trgRow="4331" color="EX-blue-magenta" />
    <link srcID="12605" trgID="9279" rel="pRr" directed="false" shadow="true" shadowCol="141325" srcRow="4331" trgRow="1413" color="EX-yellow-green" />
    <link srcID="9551" trgID="12605" rel="pRr" directed="false" shadow="true" shadowCol="141326" srcRow="1457" trgRow="4331" color="EX-magenta" />
    <link srcID="12605" trgID="8236" rel="pRr" directed="false" shadow="true" shadowCol="141327" srcRow="4331" trgRow="1504" color="EX-green" />
    <link srcID="9029" trgID="12605" rel="pRr" directed="false" shadow="true" shadowCol="141328" srcRow="1550" trgRow="4331" color="EX-yellow" />
    <link srcID="12605" trgID="8609" rel="pRr" directed="false" shadow="true" shadowCol="141329" srcRow="4331" trgRow="1588" color="EX-purple" />
    <link srcID="12605" trgID="9073" rel="pRr" directed="false" shadow="true" shadowCol="141330" srcRow="4331" trgRow="1709" color="EX-dark-purple" />
    <link srcID="9503" trgID="12605" rel="pRr" directed="false" shadow="true" shadowCol="141331" srcRow="2190" trgRow="4331" color="EX-dark-red" />
    <link srcID="9815" trgID="12855" rel="pRr" directed="false" shadow="true" shadowCol="141332" srcRow="684" trgRow="4332" color="EX-pale-green" />
    <link srcID="9608" trgID="12855" rel="pRr" directed="false" shadow="true" shadowCol="141333" srcRow="734" trgRow="4332" color="EX-pale-blue" />
    <link srcID="12855" trgID="8846" rel="pRr" directed="false" shadow="true" shadowCol="141334" srcRow="4332" trgRow="930" color="EX-dark-tan" />
    <link srcID="9901" trgID="12855" rel="pRr" directed="false" shadow="true" shadowCol="141335" srcRow="1078" trgRow="4332" color="EX-pale-blue-magenta" />
    <link srcID="8837" trgID="12855" rel="pRr" directed="false" shadow="true" shadowCol="141336" srcRow="1215" trgRow="4332" color="EX-pale-yellow orange" />
    <link srcID="8483" trgID="12855" rel="pRr" directed="false" shadow="true" shadowCol="141337" srcRow="1376" trgRow="4332" color="EX-medium-magenta" />
    <link srcID="9320" trgID="12855" rel="pRr" directed="false" shadow="true" shadowCol="141338" srcRow="1450" trgRow="4332" color="EX-pale-red" />
    <link srcID="12855" trgID="8617" rel="pRr" directed="false" shadow="true" shadowCol="141339" srcRow="4332" trgRow="1451" color="EX-pale-cyan" />
    <link srcID="9223" trgID="12855" rel="pRr" directed="false" shadow="true" shadowCol="141340" srcRow="1464" trgRow="4332" color="EX-pale-yellow-green" />
    <link srcID="12855" trgID="9346" rel="pRr" directed="false" shadow="true" shadowCol="141341" srcRow="4332" trgRow="1491" color="EX-pale-purple" />
    <link srcID="12855" trgID="8609" rel="pRr" directed="false" shadow="true" shadowCol="141342" srcRow="4332" trgRow="1588" color="EX-pale-magenta" />
    <link srcID="12855" trgID="8616" rel="pRr" directed="false" shadow="true" shadowCol="141343" srcRow="4332" trgRow="1630" color="EX-pale-red-orange" />
    <link srcID="12855" trgID="10378" rel="pRr" directed="false" shadow="true" shadowCol="141344" srcRow="4332" trgRow="1739" color="EX-blue" />
    <link srcID="12855" trgID="9973" rel="pRr" directed="false" shadow="true" shadowCol="141345" srcRow="4332" trgRow="1898" color="EX-orange" />
    <link srcID="9815" trgID="13111" rel="pRr" directed="false" shadow="true" shadowCol="141346" srcRow="684" trgRow="4333" color="EX-dark-cyan" />
    <link srcID="9364" trgID="13111" rel="pRr" directed="false" shadow="true" shadowCol="141347" srcRow="735" trgRow="4333" color="EX-red" />
    <link srcID="8315" trgID="13111" rel="pRr" directed="false" shadow="true" shadowCol="141348" srcRow="828" trgRow="4333" color="EX-dark-orange" />
    <link srcID="9535" trgID="13111" rel="pRr" directed="false" shadow="true" shadowCol="141349" srcRow="833" trgRow="4333" color="EX-dark-gray-purple" />
    <link srcID="8412" trgID="13111" rel="pRr" directed="false" shadow="true" shadowCol="141350" srcRow="1033" trgRow="4333" color="EX-cyan" />
    <link srcID="8495" trgID="13111" rel="pRr" directed="false" shadow="true" shadowCol="141351" srcRow="1509" trgRow="4333" color="EX-yellow-orange" />
    <link srcID="9799" trgID="13111" rel="pRr" directed="false" shadow="true" shadowCol="141352" srcRow="1830" trgRow="4333" color="EX-pure-blue" />
    <link srcID="9479" trgID="13111" rel="pRr" directed="false" shadow="true" shadowCol="141353" srcRow="1932" trgRow="4333" color="EX-dark-yellow-green" />
    <link srcID="9781" trgID="13111" rel="pRr" directed="false" shadow="true" shadowCol="141354" srcRow="1933" trgRow="4333" color="EX-dark-magenta" />
    <link srcID="9521" trgID="13111" rel="pRr" directed="false" shadow="true" shadowCol="141355" srcRow="2292" trgRow="4333" color="EX-dark-green" />
    <link srcID="9815" trgID="11050" rel="pRr" directed="false" shadow="true" shadowCol="141356" srcRow="684" trgRow="4334" color="EX-blue-magenta" />
    <link srcID="9079" trgID="11050" rel="pRr" directed="false" shadow="true" shadowCol="141357" srcRow="691" trgRow="4334" color="EX-yellow-green" />
    <link srcID="8519" trgID="11050" rel="pRr" directed="false" shadow="true" shadowCol="141358" srcRow="692" trgRow="4334" color="EX-magenta" />
    <link srcID="11050" trgID="10456" rel="pRr" directed="false" shadow="true" shadowCol="141359" srcRow="4334" trgRow="745" color="EX-green" />
    <link srcID="9004" trgID="11050" rel="pRr" directed="false" shadow="true" shadowCol="141360" srcRow="954" trgRow="4334" color="EX-yellow" />
    <link srcID="8235" trgID="11050" rel="pRr" directed="false" shadow="true" shadowCol="141361" srcRow="1093" trgRow="4334" color="EX-purple" />
    <link srcID="10564" trgID="11050" rel="pRr" directed="false" shadow="true" shadowCol="141362" srcRow="1114" trgRow="4334" color="EX-dark-purple" />
    <link srcID="8884" trgID="11050" rel="pRr" directed="false" shadow="true" shadowCol="141363" srcRow="1132" trgRow="4334" color="EX-dark-red" />
    <link srcID="8693" trgID="11050" rel="pRr" directed="false" shadow="true" shadowCol="141364" srcRow="1407" trgRow="4334" color="EX-pale-green" />
    <link srcID="11050" trgID="10169" rel="pRr" directed="false" shadow="true" shadowCol="141365" srcRow="4334" trgRow="1541" color="EX-pale-blue" />
    <link srcID="9584" trgID="11050" rel="pRr" directed="false" shadow="true" shadowCol="141366" srcRow="1544" trgRow="4334" color="EX-dark-tan" />
    <link srcID="10428" trgID="11050" rel="pRr" directed="false" shadow="true" shadowCol="141367" srcRow="1781" trgRow="4334" color="EX-pale-blue-magenta" />
    <link srcID="10266" trgID="11050" rel="pRr" directed="false" shadow="true" shadowCol="141368" srcRow="1915" trgRow="4334" color="EX-pale-yellow orange" />
    <link srcID="9815" trgID="13966" rel="pRr" directed="false" shadow="true" shadowCol="141369" srcRow="684" trgRow="4335" color="EX-medium-magenta" />
    <link srcID="9654" trgID="13966" rel="pRr" directed="false" shadow="true" shadowCol="141370" srcRow="715" trgRow="4335" color="EX-pale-red" />
    <link srcID="13966" trgID="9819" rel="pRr" directed="false" shadow="true" shadowCol="141371" srcRow="4335" trgRow="771" color="EX-pale-cyan" />
    <link srcID="8262" trgID="13966" rel="pRr" directed="false" shadow="true" shadowCol="141372" srcRow="1197" trgRow="4335" color="EX-pale-yellow-green" />
    <link srcID="8534" trgID="13966" rel="pRr" directed="false" shadow="true" shadowCol="141373" srcRow="1469" trgRow="4335" color="EX-pale-purple" />
    <link srcID="8826" trgID="13966" rel="pRr" directed="false" shadow="true" shadowCol="141374" srcRow="1581" trgRow="4335" color="EX-pale-magenta" />
    <link srcID="13966" trgID="8448" rel="pRr" directed="false" shadow="true" shadowCol="141375" srcRow="4335" trgRow="1627" color="EX-pale-red-orange" />
    <link srcID="9082" trgID="13966" rel="pRr" directed="false" shadow="true" shadowCol="141376" srcRow="1929" trgRow="4335" color="EX-blue" />
    <link srcID="9815" trgID="12624" rel="pRr" directed="false" shadow="true" shadowCol="141377" srcRow="684" trgRow="4336" color="EX-orange" />
    <link srcID="9654" trgID="12624" rel="pRr" directed="false" shadow="true" shadowCol="141378" srcRow="715" trgRow="4336" color="EX-dark-cyan" />
    <link srcID="12624" trgID="8844" rel="pRr" directed="false" shadow="true" shadowCol="141379" srcRow="4336" trgRow="718" color="EX-red" />
    <link srcID="8832" trgID="12624" rel="pRr" directed="false" shadow="true" shadowCol="141380" srcRow="729" trgRow="4336" color="EX-dark-orange" />
    <link srcID="8650" trgID="12624" rel="pRr" directed="false" shadow="true" shadowCol="141381" srcRow="836" trgRow="4336" color="EX-dark-gray-purple" />
    <link srcID="9574" trgID="12624" rel="pRr" directed="false" shadow="true" shadowCol="141382" srcRow="1074" trgRow="4336" color="EX-cyan" />
    <link srcID="8613" trgID="12624" rel="pRr" directed="false" shadow="true" shadowCol="141383" srcRow="1427" trgRow="4336" color="EX-yellow-orange" />
    <link srcID="9189" trgID="12624" rel="pRr" directed="false" shadow="true" shadowCol="141384" srcRow="1577" trgRow="4336" color="EX-pure-blue" />
    <link srcID="8609" trgID="12624" rel="pRr" directed="false" shadow="true" shadowCol="141385" srcRow="1588" trgRow="4336" color="EX-dark-yellow-green" />
    <link srcID="12624" trgID="10378" rel="pRr" directed="false" shadow="true" shadowCol="141386" srcRow="4336" trgRow="1739" color="EX-dark-magenta" />
    <link srcID="12624" trgID="9795" rel="pRr" directed="false" shadow="true" shadowCol="141387" srcRow="4336" trgRow="1740" color="EX-dark-green" />
    <link srcID="10310" trgID="12624" rel="pRr" directed="false" shadow="true" shadowCol="141388" srcRow="1744" trgRow="4336" color="EX-blue-magenta" />
    <link srcID="9815" trgID="13274" rel="pRr" directed="false" shadow="true" shadowCol="141389" srcRow="684" trgRow="4337" color="EX-yellow-green" />
    <link srcID="9608" trgID="13274" rel="pRr" directed="false" shadow="true" shadowCol="141390" srcRow="734" trgRow="4337" color="EX-magenta" />
    <link srcID="10152" trgID="13274" rel="pRr" directed="false" shadow="true" shadowCol="141391" srcRow="761" trgRow="4337" color="EX-green" />
    <link srcID="9920" trgID="13274" rel="pRr" directed="false" shadow="true" shadowCol="141392" srcRow="962" trgRow="4337" color="EX-yellow" />
    <link srcID="9741" trgID="13274" rel="pRr" directed="false" shadow="true" shadowCol="141393" srcRow="976" trgRow="4337" color="EX-purple" />
    <link srcID="13274" trgID="8479" rel="pRr" directed="false" shadow="true" shadowCol="141394" srcRow="4337" trgRow="998" color="EX-dark-purple" />
    <link srcID="8483" trgID="13274" rel="pRr" directed="false" shadow="true" shadowCol="141395" srcRow="1376" trgRow="4337" color="EX-dark-red" />
    <link srcID="9223" trgID="13274" rel="pRr" directed="false" shadow="true" shadowCol="141396" srcRow="1464" trgRow="4337" color="EX-pale-green" />
    <link srcID="8641" trgID="13274" rel="pRr" directed="false" shadow="true" shadowCol="141397" srcRow="1745" trgRow="4337" color="EX-pale-blue" />
    <link srcID="10437" trgID="13274" rel="pRr" directed="false" shadow="true" shadowCol="141398" srcRow="1846" trgRow="4337" color="EX-dark-tan" />
    <link srcID="9837" trgID="13274" rel="pRr" directed="false" shadow="true" shadowCol="141399" srcRow="2007" trgRow="4337" color="EX-pale-blue-magenta" />
    <link srcID="12280" trgID="9815" rel="pRr" directed="false" shadow="true" shadowCol="141400" srcRow="4338" trgRow="684" color="EX-pale-yellow orange" />
    <link srcID="12280" trgID="9577" rel="pRr" directed="false" shadow="true" shadowCol="141401" srcRow="4338" trgRow="726" color="EX-medium-magenta" />
    <link srcID="9608" trgID="12280" rel="pRr" directed="false" shadow="true" shadowCol="141402" srcRow="734" trgRow="4338" color="EX-pale-red" />
    <link srcID="12280" trgID="9330" rel="pRr" directed="false" shadow="true" shadowCol="141403" srcRow="4338" trgRow="742" color="EX-pale-cyan" />
    <link srcID="12280" trgID="8834" rel="pRr" directed="false" shadow="true" shadowCol="141404" srcRow="4338" trgRow="957" color="EX-pale-yellow-green" />
    <link srcID="12280" trgID="9419" rel="pRr" directed="false" shadow="true" shadowCol="141405" srcRow="4338" trgRow="1029" color="EX-pale-purple" />
    <link srcID="12280" trgID="8483" rel="pRr" directed="false" shadow="true" shadowCol="141406" srcRow="4338" trgRow="1376" color="EX-pale-magenta" />
    <link srcID="9551" trgID="12280" rel="pRr" directed="false" shadow="true" shadowCol="141407" srcRow="1457" trgRow="4338" color="EX-pale-red-orange" />
    <link srcID="12280" trgID="10375" rel="pRr" directed="false" shadow="true" shadowCol="141408" srcRow="4338" trgRow="1562" color="EX-blue" />
    <link srcID="12280" trgID="8790" rel="pRr" directed="false" shadow="true" shadowCol="141409" srcRow="4338" trgRow="1972" color="EX-orange" />
    <link srcID="12280" trgID="8333" rel="pRr" directed="false" shadow="true" shadowCol="141410" srcRow="4338" trgRow="2164" color="EX-dark-cyan" />
    <link srcID="9815" trgID="12613" rel="pRr" directed="false" shadow="true" shadowCol="141411" srcRow="684" trgRow="4339" color="EX-red" />
    <link srcID="12613" trgID="9654" rel="pRr" directed="false" shadow="true" shadowCol="141412" srcRow="4339" trgRow="715" color="EX-dark-orange" />
    <link srcID="9608" trgID="12613" rel="pRr" directed="false" shadow="true" shadowCol="141413" srcRow="734" trgRow="4339" color="EX-dark-gray-purple" />
    <link srcID="12613" trgID="9000" rel="pRr" directed="false" shadow="true" shadowCol="141414" srcRow="4339" trgRow="767" color="EX-cyan" />
    <link srcID="12613" trgID="9670" rel="pRr" directed="false" shadow="true" shadowCol="141415" srcRow="4339" trgRow="885" color="EX-yellow-orange" />
    <link srcID="10488" trgID="12613" rel="pRr" directed="false" shadow="true" shadowCol="141416" srcRow="951" trgRow="4339" color="EX-pure-blue" />
    <link srcID="8483" trgID="12613" rel="pRr" directed="false" shadow="true" shadowCol="141417" srcRow="1376" trgRow="4339" color="EX-dark-yellow-green" />
    <link srcID="9551" trgID="12613" rel="pRr" directed="false" shadow="true" shadowCol="141418" srcRow="1457" trgRow="4339" color="EX-dark-magenta" />
    <link srcID="12613" trgID="10572" rel="pRr" directed="false" shadow="true" shadowCol="141419" srcRow="4339" trgRow="2068" color="EX-dark-green" />
    <link srcID="12613" trgID="10188" rel="pRr" directed="false" shadow="true" shadowCol="141420" srcRow="4339" trgRow="2145" color="EX-blue-magenta" />
    <link srcID="9815" trgID="12470" rel="pRr" directed="false" shadow="true" shadowCol="141421" srcRow="684" trgRow="4340" color="EX-yellow-green" />
    <link srcID="9608" trgID="12470" rel="pRr" directed="false" shadow="true" shadowCol="141422" srcRow="734" trgRow="4340" color="EX-magenta" />
    <link srcID="8700" trgID="12470" rel="pRr" directed="false" shadow="true" shadowCol="141423" srcRow="812" trgRow="4340" color="EX-green" />
    <link srcID="8852" trgID="12470" rel="pRr" directed="false" shadow="true" shadowCol="141424" srcRow="1056" trgRow="4340" color="EX-yellow" />
    <link srcID="9844" trgID="12470" rel="pRr" directed="false" shadow="true" shadowCol="141425" srcRow="1168" trgRow="4340" color="EX-purple" />
    <link srcID="9047" trgID="12470" rel="pRr" directed="false" shadow="true" shadowCol="141426" srcRow="1368" trgRow="4340" color="EX-dark-purple" />
    <link srcID="12470" trgID="10380" rel="pRr" directed="false" shadow="true" shadowCol="141427" srcRow="4340" trgRow="1375" color="EX-dark-red" />
    <link srcID="8483" trgID="12470" rel="pRr" directed="false" shadow="true" shadowCol="141428" srcRow="1376" trgRow="4340" color="EX-pale-green" />
    <link srcID="8434" trgID="12470" rel="pRr" directed="false" shadow="true" shadowCol="141429" srcRow="1889" trgRow="4340" color="EX-pale-blue" />
    <link srcID="12470" trgID="8333" rel="pRr" directed="false" shadow="true" shadowCol="141430" srcRow="4340" trgRow="2164" color="EX-dark-tan" />
    <link srcID="9815" trgID="12274" rel="pRr" directed="false" shadow="true" shadowCol="141431" srcRow="684" trgRow="4341" color="EX-pale-blue-magenta" />
    <link srcID="9654" trgID="12274" rel="pRr" directed="false" shadow="true" shadowCol="141432" srcRow="715" trgRow="4341" color="EX-pale-yellow orange" />
    <link srcID="9608" trgID="12274" rel="pRr" directed="false" shadow="true" shadowCol="141433" srcRow="734" trgRow="4341" color="EX-medium-magenta" />
    <link srcID="8348" trgID="12274" rel="pRr" directed="false" shadow="true" shadowCol="141434" srcRow="1040" trgRow="4341" color="EX-pale-red" />
    <link srcID="8520" trgID="12274" rel="pRr" directed="false" shadow="true" shadowCol="141435" srcRow="1066" trgRow="4341" color="EX-pale-cyan" />
    <link srcID="9630" trgID="12274" rel="pRr" directed="false" shadow="true" shadowCol="141436" srcRow="1067" trgRow="4341" color="EX-pale-yellow-green" />
    <link srcID="8483" trgID="12274" rel="pRr" directed="false" shadow="true" shadowCol="141437" srcRow="1376" trgRow="4341" color="EX-pale-purple" />
    <link srcID="9551" trgID="12274" rel="pRr" directed="false" shadow="true" shadowCol="141438" srcRow="1457" trgRow="4341" color="EX-pale-magenta" />
    <link srcID="9189" trgID="12274" rel="pRr" directed="false" shadow="true" shadowCol="141439" srcRow="1577" trgRow="4341" color="EX-pale-red-orange" />
    <link srcID="10324" trgID="12274" rel="pRr" directed="false" shadow="true" shadowCol="141440" srcRow="2181" trgRow="4341" color="EX-blue" />
    <link srcID="9815" trgID="11344" rel="pRr" directed="false" shadow="true" shadowCol="141441" srcRow="684" trgRow="4342" color="EX-orange" />
    <link srcID="8752" trgID="11344" rel="pRr" directed="false" shadow="true" shadowCol="141442" srcRow="863" trgRow="4342" color="EX-dark-cyan" />
    <link srcID="10271" trgID="11344" rel="pRr" directed="false" shadow="true" shadowCol="141443" srcRow="1277" trgRow="4342" color="EX-red" />
    <link srcID="9210" trgID="11344" rel="pRr" directed="false" shadow="true" shadowCol="141444" srcRow="1425" trgRow="4342" color="EX-dark-orange" />
    <link srcID="8236" trgID="11344" rel="pRr" directed="false" shadow="true" shadowCol="141445" srcRow="1504" trgRow="4342" color="EX-dark-gray-purple" />
    <link srcID="9584" trgID="11344" rel="pRr" directed="false" shadow="true" shadowCol="141446" srcRow="1544" trgRow="4342" color="EX-cyan" />
    <link srcID="8448" trgID="11344" rel="pRr" directed="false" shadow="true" shadowCol="141447" srcRow="1627" trgRow="4342" color="EX-yellow-orange" />
    <link srcID="9208" trgID="11344" rel="pRr" directed="false" shadow="true" shadowCol="141448" srcRow="1951" trgRow="4342" color="EX-pure-blue" />
    <link srcID="9815" trgID="12553" rel="pRr" directed="false" shadow="true" shadowCol="141449" srcRow="684" trgRow="4343" color="EX-dark-yellow-green" />
    <link srcID="9608" trgID="12553" rel="pRr" directed="false" shadow="true" shadowCol="141450" srcRow="734" trgRow="4343" color="EX-dark-magenta" />
    <link srcID="8270" trgID="12553" rel="pRr" directed="false" shadow="true" shadowCol="141451" srcRow="783" trgRow="4343" color="EX-dark-green" />
    <link srcID="10535" trgID="12553" rel="pRr" directed="false" shadow="true" shadowCol="141452" srcRow="793" trgRow="4343" color="EX-blue-magenta" />
    <link srcID="9034" trgID="12553" rel="pRr" directed="false" shadow="true" shadowCol="141453" srcRow="1282" trgRow="4343" color="EX-yellow-green" />
    <link srcID="9551" trgID="12553" rel="pRr" directed="false" shadow="true" shadowCol="141454" srcRow="1457" trgRow="4343" color="EX-magenta" />
    <link srcID="10169" trgID="12553" rel="pRr" directed="false" shadow="true" shadowCol="141455" srcRow="1541" trgRow="4343" color="EX-green" />
    <link srcID="9815" trgID="10725" rel="pRr" directed="false" shadow="true" shadowCol="141456" srcRow="684" trgRow="4344" color="EX-yellow" />
    <link srcID="10725" trgID="9654" rel="pRr" directed="false" shadow="true" shadowCol="141457" srcRow="4344" trgRow="715" color="EX-purple" />
    <link srcID="8752" trgID="10725" rel="pRr" directed="false" shadow="true" shadowCol="141458" srcRow="863" trgRow="4344" color="EX-dark-purple" />
    <link srcID="8406" trgID="10725" rel="pRr" directed="false" shadow="true" shadowCol="141459" srcRow="1014" trgRow="4344" color="EX-dark-red" />
    <link srcID="9747" trgID="10725" rel="pRr" directed="false" shadow="true" shadowCol="141460" srcRow="1016" trgRow="4344" color="EX-pale-green" />
    <link srcID="10725" trgID="8500" rel="pRr" directed="false" shadow="true" shadowCol="141461" srcRow="4344" trgRow="1017" color="EX-pale-blue" />
    <link srcID="10725" trgID="8407" rel="pRr" directed="false" shadow="true" shadowCol="141462" srcRow="4344" trgRow="1104" color="EX-dark-tan" />
    <link srcID="9466" trgID="10725" rel="pRr" directed="false" shadow="true" shadowCol="141463" srcRow="1266" trgRow="4344" color="EX-pale-blue-magenta" />
    <link srcID="10725" trgID="9995" rel="pRr" directed="false" shadow="true" shadowCol="141464" srcRow="4344" trgRow="1983" color="EX-pale-yellow orange" />
    <link srcID="9815" trgID="13033" rel="pRr" directed="false" shadow="true" shadowCol="141465" srcRow="684" trgRow="4345" color="EX-medium-magenta" />
    <link srcID="9654" trgID="13033" rel="pRr" directed="false" shadow="true" shadowCol="141466" srcRow="715" trgRow="4345" color="EX-pale-red" />
    <link srcID="13033" trgID="9870" rel="pRr" directed="false" shadow="true" shadowCol="141467" srcRow="4345" trgRow="876" color="EX-pale-cyan" />
    <link srcID="8834" trgID="13033" rel="pRr" directed="false" shadow="true" shadowCol="141468" srcRow="957" trgRow="4345" color="EX-pale-yellow-green" />
    <link srcID="8825" trgID="13033" rel="pRr" directed="false" shadow="true" shadowCol="141469" srcRow="1139" trgRow="4345" color="EX-pale-purple" />
    <link srcID="13033" trgID="8447" rel="pRr" directed="false" shadow="true" shadowCol="141470" srcRow="4345" trgRow="1383" color="EX-pale-magenta" />
    <link srcID="9551" trgID="13033" rel="pRr" directed="false" shadow="true" shadowCol="141471" srcRow="1457" trgRow="4345" color="EX-pale-red-orange" />
    <link srcID="13033" trgID="8790" rel="pRr" directed="false" shadow="true" shadowCol="141472" srcRow="4345" trgRow="1972" color="EX-blue" />
    <link srcID="13033" trgID="8333" rel="pRr" directed="false" shadow="true" shadowCol="141473" srcRow="4345" trgRow="2164" color="EX-orange" />
    <link srcID="9815" trgID="11745" rel="pRr" directed="false" shadow="true" shadowCol="141474" srcRow="684" trgRow="4346" color="EX-dark-cyan" />
    <link srcID="9608" trgID="11745" rel="pRr" directed="false" shadow="true" shadowCol="141475" srcRow="734" trgRow="4346" color="EX-red" />
    <link srcID="11745" trgID="10125" rel="pRr" directed="false" shadow="true" shadowCol="141476" srcRow="4346" trgRow="739" color="EX-dark-orange" />
    <link srcID="11745" trgID="8382" rel="pRr" directed="false" shadow="true" shadowCol="141477" srcRow="4346" trgRow="862" color="EX-dark-gray-purple" />
    <link srcID="9406" trgID="11745" rel="pRr" directed="false" shadow="true" shadowCol="141478" srcRow="937" trgRow="4346" color="EX-cyan" />
    <link srcID="11745" trgID="9967" rel="pRr" directed="false" shadow="true" shadowCol="141479" srcRow="4346" trgRow="1022" color="EX-yellow-orange" />
    <link srcID="11745" trgID="9517" rel="pRr" directed="false" shadow="true" shadowCol="141480" srcRow="4346" trgRow="1404" color="EX-pure-blue" />
    <link srcID="11745" trgID="9224" rel="pRr" directed="false" shadow="true" shadowCol="141481" srcRow="4346" trgRow="1433" color="EX-dark-yellow-green" />
    <link srcID="9551" trgID="11745" rel="pRr" directed="false" shadow="true" shadowCol="141482" srcRow="1457" trgRow="4346" color="EX-dark-magenta" />
    <link srcID="11745" trgID="9473" rel="pRr" directed="false" shadow="true" shadowCol="141483" srcRow="4346" trgRow="1484" color="EX-dark-green" />
    <link srcID="11745" trgID="8236" rel="pRr" directed="false" shadow="true" shadowCol="141484" srcRow="4346" trgRow="1504" color="EX-blue-magenta" />
    <link srcID="11745" trgID="8576" rel="pRr" directed="false" shadow="true" shadowCol="141485" srcRow="4346" trgRow="1628" color="EX-yellow-green" />
    <link srcID="9815" trgID="13921" rel="pRr" directed="false" shadow="true" shadowCol="141486" srcRow="684" trgRow="4347" color="EX-magenta" />
    <link srcID="9019" trgID="13921" rel="pRr" directed="false" shadow="true" shadowCol="141487" srcRow="789" trgRow="4347" color="EX-green" />
    <link srcID="8586" trgID="13921" rel="pRr" directed="false" shadow="true" shadowCol="141488" srcRow="921" trgRow="4347" color="EX-yellow" />
    <link srcID="8834" trgID="13921" rel="pRr" directed="false" shadow="true" shadowCol="141489" srcRow="957" trgRow="4347" color="EX-purple" />
    <link srcID="10216" trgID="13921" rel="pRr" directed="false" shadow="true" shadowCol="141490" srcRow="1339" trgRow="4347" color="EX-dark-purple" />
    <link srcID="8483" trgID="13921" rel="pRr" directed="false" shadow="true" shadowCol="141491" srcRow="1376" trgRow="4347" color="EX-dark-red" />
    <link srcID="8410" trgID="13921" rel="pRr" directed="false" shadow="true" shadowCol="141492" srcRow="1474" trgRow="4347" color="EX-pale-green" />
    <link srcID="10378" trgID="13921" rel="pRr" directed="false" shadow="true" shadowCol="141493" srcRow="1739" trgRow="4347" color="EX-pale-blue" />
    <link srcID="8790" trgID="13921" rel="pRr" directed="false" shadow="true" shadowCol="141494" srcRow="1972" trgRow="4347" color="EX-dark-tan" />
    <link srcID="9133" trgID="13921" rel="pRr" directed="false" shadow="true" shadowCol="141495" srcRow="2375" trgRow="4347" color="EX-pale-blue-magenta" />
    <link srcID="12383" trgID="9815" rel="pRr" directed="false" shadow="true" shadowCol="141496" srcRow="4348" trgRow="684" color="EX-pale-yellow orange" />
    <link srcID="12383" trgID="9281" rel="pRr" directed="false" shadow="true" shadowCol="141497" srcRow="4348" trgRow="686" color="EX-medium-magenta" />
    <link srcID="12383" trgID="9342" rel="pRr" directed="false" shadow="true" shadowCol="141498" srcRow="4348" trgRow="687" color="EX-pale-red" />
    <link srcID="12383" trgID="9261" rel="pRr" directed="false" shadow="true" shadowCol="141499" srcRow="4348" trgRow="688" color="EX-pale-cyan" />
    <link srcID="12383" trgID="8535" rel="pRr" directed="false" shadow="true" shadowCol="141500" srcRow="4348" trgRow="689" color="EX-pale-yellow-green" />
    <link srcID="12383" trgID="9654" rel="pRr" directed="false" shadow="true" shadowCol="141501" srcRow="4348" trgRow="715" color="EX-pale-purple" />
    <link srcID="12383" trgID="8483" rel="pRr" directed="false" shadow="true" shadowCol="141502" srcRow="4348" trgRow="1376" color="EX-pale-magenta" />
    <link srcID="12383" trgID="9205" rel="pRr" directed="false" shadow="true" shadowCol="141503" srcRow="4348" trgRow="1378" color="EX-pale-red-orange" />
    <link srcID="12383" trgID="10408" rel="pRr" directed="false" shadow="true" shadowCol="141504" srcRow="4348" trgRow="1399" color="EX-blue" />
    <link srcID="9551" trgID="12383" rel="pRr" directed="false" shadow="true" shadowCol="141505" srcRow="1457" trgRow="4348" color="EX-orange" />
    <link srcID="9223" trgID="12383" rel="pRr" directed="false" shadow="true" shadowCol="141506" srcRow="1464" trgRow="4348" color="EX-dark-cyan" />
    <link srcID="12383" trgID="8374" rel="pRr" directed="false" shadow="true" shadowCol="141507" srcRow="4348" trgRow="1981" color="EX-red" />
    <link srcID="11574" trgID="9815" rel="pRr" directed="false" shadow="true" shadowCol="141508" srcRow="4349" trgRow="684" color="EX-dark-orange" />
    <link srcID="11574" trgID="9654" rel="pRr" directed="false" shadow="true" shadowCol="141509" srcRow="4349" trgRow="715" color="EX-dark-gray-purple" />
    <link srcID="9608" trgID="11574" rel="pRr" directed="false" shadow="true" shadowCol="141510" srcRow="734" trgRow="4349" color="EX-cyan" />
    <link srcID="11574" trgID="10262" rel="pRr" directed="false" shadow="true" shadowCol="141511" srcRow="4349" trgRow="868" color="EX-yellow-orange" />
    <link srcID="11574" trgID="8479" rel="pRr" directed="false" shadow="true" shadowCol="141512" srcRow="4349" trgRow="998" color="EX-pure-blue" />
    <link srcID="11574" trgID="9419" rel="pRr" directed="false" shadow="true" shadowCol="141513" srcRow="4349" trgRow="1029" color="EX-dark-yellow-green" />
    <link srcID="11574" trgID="9047" rel="pRr" directed="false" shadow="true" shadowCol="141514" srcRow="4349" trgRow="1368" color="EX-dark-magenta" />
    <link srcID="8693" trgID="11574" rel="pRr" directed="false" shadow="true" shadowCol="141515" srcRow="1407" trgRow="4349" color="EX-dark-green" />
    <link srcID="11574" trgID="8410" rel="pRr" directed="false" shadow="true" shadowCol="141516" srcRow="4349" trgRow="1474" color="EX-blue-magenta" />
    <link srcID="11574" trgID="9217" rel="pRr" directed="false" shadow="true" shadowCol="141517" srcRow="4349" trgRow="1522" color="EX-yellow-green" />
    <link srcID="11574" trgID="8533" rel="pRr" directed="false" shadow="true" shadowCol="141518" srcRow="4349" trgRow="1546" color="EX-magenta" />
    <link srcID="11574" trgID="8623" rel="pRr" directed="false" shadow="true" shadowCol="141519" srcRow="4349" trgRow="2130" color="EX-green" />
    <link srcID="9815" trgID="11762" rel="pRr" directed="false" shadow="true" shadowCol="141520" srcRow="684" trgRow="4350" color="EX-yellow" />
    <link srcID="11762" trgID="9654" rel="pRr" directed="false" shadow="true" shadowCol="141521" srcRow="4350" trgRow="715" color="EX-purple" />
    <link srcID="8772" trgID="11762" rel="pRr" directed="false" shadow="true" shadowCol="141522" srcRow="966" trgRow="4350" color="EX-dark-purple" />
    <link srcID="11762" trgID="9892" rel="pRr" directed="false" shadow="true" shadowCol="141523" srcRow="4350" trgRow="1244" color="EX-dark-red" />
    <link srcID="11762" trgID="8483" rel="pRr" directed="false" shadow="true" shadowCol="141524" srcRow="4350" trgRow="1376" color="EX-pale-green" />
    <link srcID="9551" trgID="11762" rel="pRr" directed="false" shadow="true" shadowCol="141525" srcRow="1457" trgRow="4350" color="EX-pale-blue" />
    <link srcID="11762" trgID="8564" rel="pRr" directed="false" shadow="true" shadowCol="141526" srcRow="4350" trgRow="1582" color="EX-dark-tan" />
    <link srcID="8450" trgID="11762" rel="pRr" directed="false" shadow="true" shadowCol="141527" srcRow="2301" trgRow="4350" color="EX-pale-blue-magenta" />
    <link srcID="9815" trgID="13464" rel="pRr" directed="false" shadow="true" shadowCol="141528" srcRow="684" trgRow="4351" color="EX-pale-yellow orange" />
    <link srcID="13464" trgID="9654" rel="pRr" directed="false" shadow="true" shadowCol="141529" srcRow="4351" trgRow="715" color="EX-medium-magenta" />
    <link srcID="9608" trgID="13464" rel="pRr" directed="false" shadow="true" shadowCol="141530" srcRow="734" trgRow="4351" color="EX-pale-red" />
    <link srcID="13464" trgID="10250" rel="pRr" directed="false" shadow="true" shadowCol="141531" srcRow="4351" trgRow="763" color="EX-pale-cyan" />
    <link srcID="13464" trgID="10117" rel="pRr" directed="false" shadow="true" shadowCol="141532" srcRow="4351" trgRow="764" color="EX-pale-yellow-green" />
    <link srcID="8483" trgID="13464" rel="pRr" directed="false" shadow="true" shadowCol="141533" srcRow="1376" trgRow="4351" color="EX-pale-purple" />
    <link srcID="13464" trgID="8236" rel="pRr" directed="false" shadow="true" shadowCol="141534" srcRow="4351" trgRow="1504" color="EX-pale-magenta" />
    <link srcID="9243" trgID="13464" rel="pRr" directed="false" shadow="true" shadowCol="141535" srcRow="1506" trgRow="4351" color="EX-pale-red-orange" />
    <link srcID="13464" trgID="10169" rel="pRr" directed="false" shadow="true" shadowCol="141536" srcRow="4351" trgRow="1541" color="EX-blue" />
    <link srcID="8533" trgID="13464" rel="pRr" directed="false" shadow="true" shadowCol="141537" srcRow="1546" trgRow="4351" color="EX-orange" />
    <link srcID="9815" trgID="13923" rel="pRr" directed="false" shadow="true" shadowCol="141538" srcRow="684" trgRow="4352" color="EX-dark-cyan" />
    <link srcID="9261" trgID="13923" rel="pRr" directed="false" shadow="true" shadowCol="141539" srcRow="688" trgRow="4352" color="EX-red" />
    <link srcID="13923" trgID="8535" rel="pRr" directed="false" shadow="true" shadowCol="141540" srcRow="4352" trgRow="689" color="EX-dark-orange" />
    <link srcID="13923" trgID="8844" rel="pRr" directed="false" shadow="true" shadowCol="141541" srcRow="4352" trgRow="718" color="EX-dark-gray-purple" />
    <link srcID="13923" trgID="8846" rel="pRr" directed="false" shadow="true" shadowCol="141542" srcRow="4352" trgRow="930" color="EX-cyan" />
    <link srcID="8834" trgID="13923" rel="pRr" directed="false" shadow="true" shadowCol="141543" srcRow="957" trgRow="4352" color="EX-yellow-orange" />
    <link srcID="13923" trgID="9166" rel="pRr" directed="false" shadow="true" shadowCol="141544" srcRow="4352" trgRow="1434" color="EX-pure-blue" />
    <link srcID="8402" trgID="13923" rel="pRr" directed="false" shadow="true" shadowCol="141545" srcRow="1508" trgRow="4352" color="EX-dark-yellow-green" />
    <link srcID="9234" trgID="13923" rel="pRr" directed="false" shadow="true" shadowCol="141546" srcRow="1542" trgRow="4352" color="EX-dark-magenta" />
    <link srcID="13923" trgID="8609" rel="pRr" directed="false" shadow="true" shadowCol="141547" srcRow="4352" trgRow="1588" color="EX-dark-green" />
    <link srcID="10447" trgID="13923" rel="pRr" directed="false" shadow="true" shadowCol="141548" srcRow="1696" trgRow="4352" color="EX-blue-magenta" />
    <link srcID="9815" trgID="11684" rel="pRr" directed="false" shadow="true" shadowCol="141549" srcRow="684" trgRow="4353" color="EX-yellow-green" />
    <link srcID="9261" trgID="11684" rel="pRr" directed="false" shadow="true" shadowCol="141550" srcRow="688" trgRow="4353" color="EX-magenta" />
    <link srcID="11684" trgID="8535" rel="pRr" directed="false" shadow="true" shadowCol="141551" srcRow="4353" trgRow="689" color="EX-green" />
    <link srcID="11684" trgID="8717" rel="pRr" directed="false" shadow="true" shadowCol="141552" srcRow="4353" trgRow="732" color="EX-yellow" />
    <link srcID="9608" trgID="11684" rel="pRr" directed="false" shadow="true" shadowCol="141553" srcRow="734" trgRow="4353" color="EX-purple" />
    <link srcID="11684" trgID="9419" rel="pRr" directed="false" shadow="true" shadowCol="141554" srcRow="4353" trgRow="1029" color="EX-dark-purple" />
    <link srcID="11684" trgID="8447" rel="pRr" directed="false" shadow="true" shadowCol="141555" srcRow="4353" trgRow="1383" color="EX-dark-red" />
    <link srcID="9551" trgID="11684" rel="pRr" directed="false" shadow="true" shadowCol="141556" srcRow="1457" trgRow="4353" color="EX-pale-green" />
    <link srcID="11684" trgID="8410" rel="pRr" directed="false" shadow="true" shadowCol="141557" srcRow="4353" trgRow="1474" color="EX-pale-blue" />
    <link srcID="11684" trgID="9049" rel="pRr" directed="false" shadow="true" shadowCol="141558" srcRow="4353" trgRow="1502" color="EX-dark-tan" />
    <link srcID="11684" trgID="10228" rel="pRr" directed="false" shadow="true" shadowCol="141559" srcRow="4353" trgRow="1525" color="EX-pale-blue-magenta" />
    <link srcID="9815" trgID="13211" rel="pRr" directed="false" shadow="true" shadowCol="141560" srcRow="684" trgRow="4354" color="EX-pale-yellow orange" />
    <link srcID="9281" trgID="13211" rel="pRr" directed="false" shadow="true" shadowCol="141561" srcRow="686" trgRow="4354" color="EX-medium-magenta" />
    <link srcID="13211" trgID="9342" rel="pRr" directed="false" shadow="true" shadowCol="141562" srcRow="4354" trgRow="687" color="EX-pale-red" />
    <link srcID="9654" trgID="13211" rel="pRr" directed="false" shadow="true" shadowCol="141563" srcRow="715" trgRow="4354" color="EX-pale-cyan" />
    <link srcID="9608" trgID="13211" rel="pRr" directed="false" shadow="true" shadowCol="141564" srcRow="734" trgRow="4354" color="EX-pale-yellow-green" />
    <link srcID="13211" trgID="8218" rel="pRr" directed="false" shadow="true" shadowCol="141565" srcRow="4354" trgRow="867" color="EX-pale-purple" />
    <link srcID="13211" trgID="8447" rel="pRr" directed="false" shadow="true" shadowCol="141566" srcRow="4354" trgRow="1383" color="EX-pale-magenta" />
    <link srcID="8693" trgID="13211" rel="pRr" directed="false" shadow="true" shadowCol="141567" srcRow="1407" trgRow="4354" color="EX-pale-red-orange" />
    <link srcID="8609" trgID="13211" rel="pRr" directed="false" shadow="true" shadowCol="141568" srcRow="1588" trgRow="4354" color="EX-blue" />
    <link srcID="8374" trgID="13211" rel="pRr" directed="false" shadow="true" shadowCol="141569" srcRow="1981" trgRow="4354" color="EX-orange" />
    <link srcID="9815" trgID="13975" rel="pRr" directed="false" shadow="true" shadowCol="141570" srcRow="684" trgRow="4355" color="EX-dark-cyan" />
    <link srcID="9654" trgID="13975" rel="pRr" directed="false" shadow="true" shadowCol="141571" srcRow="715" trgRow="4355" color="EX-red" />
    <link srcID="13975" trgID="9900" rel="pRr" directed="false" shadow="true" shadowCol="141572" srcRow="4355" trgRow="844" color="EX-dark-orange" />
    <link srcID="9047" trgID="13975" rel="pRr" directed="false" shadow="true" shadowCol="141573" srcRow="1368" trgRow="4355" color="EX-dark-gray-purple" />
    <link srcID="8483" trgID="13975" rel="pRr" directed="false" shadow="true" shadowCol="141574" srcRow="1376" trgRow="4355" color="EX-cyan" />
    <link srcID="13975" trgID="10344" rel="pRr" directed="false" shadow="true" shadowCol="141575" srcRow="4355" trgRow="1458" color="EX-yellow-orange" />
    <link srcID="13975" trgID="8410" rel="pRr" directed="false" shadow="true" shadowCol="141576" srcRow="4355" trgRow="1474" color="EX-pure-blue" />
    <link srcID="9309" trgID="13975" rel="pRr" directed="false" shadow="true" shadowCol="141577" srcRow="1488" trgRow="4355" color="EX-dark-yellow-green" />
    <link srcID="13975" trgID="8557" rel="pRr" directed="false" shadow="true" shadowCol="141578" srcRow="4355" trgRow="1555" color="EX-dark-magenta" />
    <link srcID="13975" trgID="8993" rel="pRr" directed="false" shadow="true" shadowCol="141579" srcRow="4355" trgRow="1579" color="EX-dark-green" />
    <link srcID="8559" trgID="13975" rel="pRr" directed="false" shadow="true" shadowCol="141580" srcRow="1623" trgRow="4355" color="EX-blue-magenta" />
    <link srcID="9815" trgID="12531" rel="pRr" directed="false" shadow="true" shadowCol="141581" srcRow="684" trgRow="4356" color="EX-yellow-green" />
    <link srcID="9654" trgID="12531" rel="pRr" directed="false" shadow="true" shadowCol="141582" srcRow="715" trgRow="4356" color="EX-magenta" />
    <link srcID="10551" trgID="12531" rel="pRr" directed="false" shadow="true" shadowCol="141583" srcRow="719" trgRow="4356" color="EX-green" />
    <link srcID="9608" trgID="12531" rel="pRr" directed="false" shadow="true" shadowCol="141584" srcRow="734" trgRow="4356" color="EX-yellow" />
    <link srcID="8236" trgID="12531" rel="pRr" directed="false" shadow="true" shadowCol="141585" srcRow="1504" trgRow="4356" color="EX-purple" />
    <link srcID="10200" trgID="12531" rel="pRr" directed="false" shadow="true" shadowCol="141586" srcRow="1705" trgRow="4356" color="EX-dark-purple" />
    <link srcID="9293" trgID="12531" rel="pRr" directed="false" shadow="true" shadowCol="141587" srcRow="2027" trgRow="4356" color="EX-dark-red" />
    <link srcID="9815" trgID="13101" rel="pRr" directed="false" shadow="true" shadowCol="141588" srcRow="684" trgRow="4357" color="EX-pale-green" />
    <link srcID="9654" trgID="13101" rel="pRr" directed="false" shadow="true" shadowCol="141589" srcRow="715" trgRow="4357" color="EX-pale-blue" />
    <link srcID="8586" trgID="13101" rel="pRr" directed="false" shadow="true" shadowCol="141590" srcRow="921" trgRow="4357" color="EX-dark-tan" />
    <link srcID="10222" trgID="13101" rel="pRr" directed="false" shadow="true" shadowCol="141591" srcRow="1373" trgRow="4357" color="EX-pale-blue-magenta" />
    <link srcID="8483" trgID="13101" rel="pRr" directed="false" shadow="true" shadowCol="141592" srcRow="1376" trgRow="4357" color="EX-pale-yellow orange" />
    <link srcID="9551" trgID="13101" rel="pRr" directed="false" shadow="true" shadowCol="141593" srcRow="1457" trgRow="4357" color="EX-medium-magenta" />
    <link srcID="10375" trgID="13101" rel="pRr" directed="false" shadow="true" shadowCol="141594" srcRow="1562" trgRow="4357" color="EX-pale-red" />
    <link srcID="10367" trgID="13101" rel="pRr" directed="false" shadow="true" shadowCol="141595" srcRow="1632" trgRow="4357" color="EX-pale-cyan" />
    <link srcID="10361" trgID="13101" rel="pRr" directed="false" shadow="true" shadowCol="141596" srcRow="1638" trgRow="4357" color="EX-pale-yellow-green" />
    <link srcID="12989" trgID="9815" rel="pRr" directed="false" shadow="true" shadowCol="141597" srcRow="4358" trgRow="684" color="EX-pale-purple" />
    <link srcID="12989" trgID="10535" rel="pRr" directed="false" shadow="true" shadowCol="141598" srcRow="4358" trgRow="793" color="EX-pale-magenta" />
    <link srcID="12989" trgID="9047" rel="pRr" directed="false" shadow="true" shadowCol="141599" srcRow="4358" trgRow="1368" color="EX-pale-red-orange" />
    <link srcID="12989" trgID="8483" rel="pRr" directed="false" shadow="true" shadowCol="141600" srcRow="4358" trgRow="1376" color="EX-blue" />
    <link srcID="12989" trgID="9203" rel="pRr" directed="false" shadow="true" shadowCol="141601" srcRow="4358" trgRow="1379" color="EX-orange" />
    <link srcID="9551" trgID="12989" rel="pRr" directed="false" shadow="true" shadowCol="141602" srcRow="1457" trgRow="4358" color="EX-dark-cyan" />
    <link srcID="12989" trgID="9031" rel="pRr" directed="false" shadow="true" shadowCol="141603" srcRow="4358" trgRow="1478" color="EX-red" />
    <link srcID="8337" trgID="12989" rel="pRr" directed="false" shadow="true" shadowCol="141604" srcRow="1971" trgRow="4358" color="EX-dark-orange" />
    <link srcID="12989" trgID="10439" rel="pRr" directed="false" shadow="true" shadowCol="141605" srcRow="4358" trgRow="2098" color="EX-dark-gray-purple" />
    <link srcID="12989" trgID="8953" rel="pRr" directed="false" shadow="true" shadowCol="141606" srcRow="4358" trgRow="2234" color="EX-cyan" />
    <link srcID="9815" trgID="12563" rel="pRr" directed="false" shadow="true" shadowCol="141607" srcRow="684" trgRow="4359" color="EX-yellow-orange" />
    <link srcID="12563" trgID="9261" rel="pRr" directed="false" shadow="true" shadowCol="141608" srcRow="4359" trgRow="688" color="EX-pure-blue" />
    <link srcID="12563" trgID="8447" rel="pRr" directed="false" shadow="true" shadowCol="141609" srcRow="4359" trgRow="1383" color="EX-dark-yellow-green" />
    <link srcID="12563" trgID="9279" rel="pRr" directed="false" shadow="true" shadowCol="141610" srcRow="4359" trgRow="1413" color="EX-dark-magenta" />
    <link srcID="12563" trgID="9533" rel="pRr" directed="false" shadow="true" shadowCol="141611" srcRow="4359" trgRow="1887" color="EX-dark-green" />
    <link srcID="12563" trgID="8333" rel="pRr" directed="false" shadow="true" shadowCol="141612" srcRow="4359" trgRow="2164" color="EX-blue-magenta" />
    <link srcID="9815" trgID="13053" rel="pRr" directed="false" shadow="true" shadowCol="141613" srcRow="684" trgRow="4360" color="EX-yellow-green" />
    <link srcID="9577" trgID="13053" rel="pRr" directed="false" shadow="true" shadowCol="141614" srcRow="726" trgRow="4360" color="EX-magenta" />
    <link srcID="13053" trgID="9427" rel="pRr" directed="false" shadow="true" shadowCol="141615" srcRow="4360" trgRow="817" color="EX-green" />
    <link srcID="13053" trgID="9967" rel="pRr" directed="false" shadow="true" shadowCol="141616" srcRow="4360" trgRow="1022" color="EX-yellow" />
    <link srcID="13053" trgID="9952" rel="pRr" directed="false" shadow="true" shadowCol="141617" srcRow="4360" trgRow="1290" color="EX-purple" />
    <link srcID="8483" trgID="13053" rel="pRr" directed="false" shadow="true" shadowCol="141618" srcRow="1376" trgRow="4360" color="EX-dark-purple" />
    <link srcID="9551" trgID="13053" rel="pRr" directed="false" shadow="true" shadowCol="141619" srcRow="1457" trgRow="4360" color="EX-dark-red" />
    <link srcID="13053" trgID="9939" rel="pRr" directed="false" shadow="true" shadowCol="141620" srcRow="4360" trgRow="1564" color="EX-pale-green" />
    <link srcID="13053" trgID="8790" rel="pRr" directed="false" shadow="true" shadowCol="141621" srcRow="4360" trgRow="1972" color="EX-pale-blue" />
    <link srcID="13053" trgID="8333" rel="pRr" directed="false" shadow="true" shadowCol="141622" srcRow="4360" trgRow="2164" color="EX-dark-tan" />
    <link srcID="9815" trgID="11263" rel="pRr" directed="false" shadow="true" shadowCol="141623" srcRow="684" trgRow="4361" color="EX-pale-blue-magenta" />
    <link srcID="9654" trgID="11263" rel="pRr" directed="false" shadow="true" shadowCol="141624" srcRow="715" trgRow="4361" color="EX-pale-yellow orange" />
    <link srcID="9577" trgID="11263" rel="pRr" directed="false" shadow="true" shadowCol="141625" srcRow="726" trgRow="4361" color="EX-medium-magenta" />
    <link srcID="9608" trgID="11263" rel="pRr" directed="false" shadow="true" shadowCol="141626" srcRow="734" trgRow="4361" color="EX-pale-red" />
    <link srcID="11263" trgID="10125" rel="pRr" directed="false" shadow="true" shadowCol="141627" srcRow="4361" trgRow="739" color="EX-pale-cyan" />
    <link srcID="11263" trgID="8846" rel="pRr" directed="false" shadow="true" shadowCol="141628" srcRow="4361" trgRow="930" color="EX-pale-yellow-green" />
    <link srcID="8834" trgID="11263" rel="pRr" directed="false" shadow="true" shadowCol="141629" srcRow="957" trgRow="4361" color="EX-pale-purple" />
    <link srcID="8483" trgID="11263" rel="pRr" directed="false" shadow="true" shadowCol="141630" srcRow="1376" trgRow="4361" color="EX-pale-magenta" />
    <link srcID="11263" trgID="8790" rel="pRr" directed="false" shadow="true" shadowCol="141631" srcRow="4361" trgRow="1972" color="EX-pale-red-orange" />
    <link srcID="11263" trgID="9837" rel="pRr" directed="false" shadow="true" shadowCol="141632" srcRow="4361" trgRow="2007" color="EX-blue" />
    <link srcID="9815" trgID="11509" rel="pRr" directed="false" shadow="true" shadowCol="141633" srcRow="684" trgRow="4362" color="EX-orange" />
    <link srcID="9654" trgID="11509" rel="pRr" directed="false" shadow="true" shadowCol="141634" srcRow="715" trgRow="4362" color="EX-dark-cyan" />
    <link srcID="10335" trgID="11509" rel="pRr" directed="false" shadow="true" shadowCol="141635" srcRow="823" trgRow="4362" color="EX-red" />
    <link srcID="8541" trgID="11509" rel="pRr" directed="false" shadow="true" shadowCol="141636" srcRow="869" trgRow="4362" color="EX-dark-orange" />
    <link srcID="8834" trgID="11509" rel="pRr" directed="false" shadow="true" shadowCol="141637" srcRow="957" trgRow="4362" color="EX-dark-gray-purple" />
    <link srcID="11509" trgID="9741" rel="pRr" directed="false" shadow="true" shadowCol="141638" srcRow="4362" trgRow="976" color="EX-cyan" />
    <link srcID="11509" trgID="10169" rel="pRr" directed="false" shadow="true" shadowCol="141639" srcRow="4362" trgRow="1541" color="EX-yellow-orange" />
    <link srcID="11509" trgID="9973" rel="pRr" directed="false" shadow="true" shadowCol="141640" srcRow="4362" trgRow="1898" color="EX-pure-blue" />
    <link srcID="9815" trgID="11285" rel="pRr" directed="false" shadow="true" shadowCol="141641" srcRow="684" trgRow="4363" color="EX-dark-yellow-green" />
    <link srcID="9654" trgID="11285" rel="pRr" directed="false" shadow="true" shadowCol="141642" srcRow="715" trgRow="4363" color="EX-dark-magenta" />
    <link srcID="9608" trgID="11285" rel="pRr" directed="false" shadow="true" shadowCol="141643" srcRow="734" trgRow="4363" color="EX-dark-green" />
    <link srcID="8240" trgID="11285" rel="pRr" directed="false" shadow="true" shadowCol="141644" srcRow="756" trgRow="4363" color="EX-blue-magenta" />
    <link srcID="8320" trgID="11285" rel="pRr" directed="false" shadow="true" shadowCol="141645" srcRow="765" trgRow="4363" color="EX-yellow-green" />
    <link srcID="10435" trgID="11285" rel="pRr" directed="false" shadow="true" shadowCol="141646" srcRow="781" trgRow="4363" color="EX-magenta" />
    <link srcID="11285" trgID="9900" rel="pRr" directed="false" shadow="true" shadowCol="141647" srcRow="4363" trgRow="844" color="EX-green" />
    <link srcID="11285" trgID="8347" rel="pRr" directed="false" shadow="true" shadowCol="141648" srcRow="4363" trgRow="1043" color="EX-yellow" />
    <link srcID="9047" trgID="11285" rel="pRr" directed="false" shadow="true" shadowCol="141649" srcRow="1368" trgRow="4363" color="EX-purple" />
    <link srcID="9031" trgID="11285" rel="pRr" directed="false" shadow="true" shadowCol="141650" srcRow="1478" trgRow="4363" color="EX-dark-purple" />
    <link srcID="11285" trgID="9309" rel="pRr" directed="false" shadow="true" shadowCol="141651" srcRow="4363" trgRow="1488" color="EX-dark-red" />
    <link srcID="9815" trgID="13968" rel="pRr" directed="false" shadow="true" shadowCol="141652" srcRow="684" trgRow="4364" color="EX-pale-green" />
    <link srcID="8455" trgID="13968" rel="pRr" directed="false" shadow="true" shadowCol="141653" srcRow="704" trgRow="4364" color="EX-pale-blue" />
    <link srcID="13968" trgID="8332" rel="pRr" directed="false" shadow="true" shadowCol="141654" srcRow="4364" trgRow="795" color="EX-dark-tan" />
    <link srcID="13968" trgID="9920" rel="pRr" directed="false" shadow="true" shadowCol="141655" srcRow="4364" trgRow="962" color="EX-pale-blue-magenta" />
    <link srcID="13968" trgID="8479" rel="pRr" directed="false" shadow="true" shadowCol="141656" srcRow="4364" trgRow="998" color="EX-pale-yellow orange" />
    <link srcID="9047" trgID="13968" rel="pRr" directed="false" shadow="true" shadowCol="141657" srcRow="1368" trgRow="4364" color="EX-medium-magenta" />
    <link srcID="13968" trgID="9311" rel="pRr" directed="false" shadow="true" shadowCol="141658" srcRow="4364" trgRow="1513" color="EX-pale-red" />
    <link srcID="8385" trgID="13968" rel="pRr" directed="false" shadow="true" shadowCol="141659" srcRow="1520" trgRow="4364" color="EX-pale-cyan" />
    <link srcID="13968" trgID="8366" rel="pRr" directed="false" shadow="true" shadowCol="141660" srcRow="4364" trgRow="1806" color="EX-pale-yellow-green" />
    <link srcID="13968" trgID="10188" rel="pRr" directed="false" shadow="true" shadowCol="141661" srcRow="4364" trgRow="2145" color="EX-pale-purple" />
    <link srcID="9815" trgID="13748" rel="pRr" directed="false" shadow="true" shadowCol="141662" srcRow="684" trgRow="4365" color="EX-pale-magenta" />
    <link srcID="9654" trgID="13748" rel="pRr" directed="false" shadow="true" shadowCol="141663" srcRow="715" trgRow="4365" color="EX-pale-red-orange" />
    <link srcID="10581" trgID="13748" rel="pRr" directed="false" shadow="true" shadowCol="141664" srcRow="824" trgRow="4365" color="EX-blue" />
    <link srcID="8710" trgID="13748" rel="pRr" directed="false" shadow="true" shadowCol="141665" srcRow="877" trgRow="4365" color="EX-orange" />
    <link srcID="9392" trgID="13748" rel="pRr" directed="false" shadow="true" shadowCol="141666" srcRow="1107" trgRow="4365" color="EX-dark-cyan" />
    <link srcID="9309" trgID="13748" rel="pRr" directed="false" shadow="true" shadowCol="141667" srcRow="1488" trgRow="4365" color="EX-red" />
    <link srcID="10459" trgID="13748" rel="pRr" directed="false" shadow="true" shadowCol="141668" srcRow="1760" trgRow="4365" color="EX-dark-orange" />
    <link srcID="13748" trgID="10316" rel="pRr" directed="false" shadow="true" shadowCol="141669" srcRow="4365" trgRow="2165" color="EX-dark-gray-purple" />
    <link srcID="9815" trgID="13642" rel="pRr" directed="false" shadow="true" shadowCol="141670" srcRow="684" trgRow="4366" color="EX-cyan" />
    <link srcID="9608" trgID="13642" rel="pRr" directed="false" shadow="true" shadowCol="141671" srcRow="734" trgRow="4366" color="EX-yellow-orange" />
    <link srcID="13642" trgID="8447" rel="pRr" directed="false" shadow="true" shadowCol="141672" srcRow="4366" trgRow="1383" color="EX-pure-blue" />
    <link srcID="8693" trgID="13642" rel="pRr" directed="false" shadow="true" shadowCol="141673" srcRow="1407" trgRow="4366" color="EX-dark-yellow-green" />
    <link srcID="13642" trgID="8696" rel="pRr" directed="false" shadow="true" shadowCol="141674" srcRow="4366" trgRow="1415" color="EX-dark-magenta" />
    <link srcID="9320" trgID="13642" rel="pRr" directed="false" shadow="true" shadowCol="141675" srcRow="1450" trgRow="4366" color="EX-dark-green" />
    <link srcID="9551" trgID="13642" rel="pRr" directed="false" shadow="true" shadowCol="141676" srcRow="1457" trgRow="4366" color="EX-blue-magenta" />
    <link srcID="8236" trgID="13642" rel="pRr" directed="false" shadow="true" shadowCol="141677" srcRow="1504" trgRow="4366" color="EX-yellow-green" />
    <link srcID="8609" trgID="13642" rel="pRr" directed="false" shadow="true" shadowCol="141678" srcRow="1588" trgRow="4366" color="EX-magenta" />
    <link srcID="9815" trgID="13100" rel="pRr" directed="false" shadow="true" shadowCol="141679" srcRow="684" trgRow="4367" color="EX-green" />
    <link srcID="9654" trgID="13100" rel="pRr" directed="false" shadow="true" shadowCol="141680" srcRow="715" trgRow="4367" color="EX-yellow" />
    <link srcID="8483" trgID="13100" rel="pRr" directed="false" shadow="true" shadowCol="141681" srcRow="1376" trgRow="4367" color="EX-purple" />
    <link srcID="9279" trgID="13100" rel="pRr" directed="false" shadow="true" shadowCol="141682" srcRow="1413" trgRow="4367" color="EX-dark-purple" />
    <link srcID="9551" trgID="13100" rel="pRr" directed="false" shadow="true" shadowCol="141683" srcRow="1457" trgRow="4367" color="EX-dark-red" />
    <link srcID="8236" trgID="13100" rel="pRr" directed="false" shadow="true" shadowCol="141684" srcRow="1504" trgRow="4367" color="EX-pale-green" />
    <link srcID="10375" trgID="13100" rel="pRr" directed="false" shadow="true" shadowCol="141685" srcRow="1562" trgRow="4367" color="EX-pale-blue" />
    <link srcID="10361" trgID="13100" rel="pRr" directed="false" shadow="true" shadowCol="141686" srcRow="1638" trgRow="4367" color="EX-dark-tan" />
    <link srcID="8790" trgID="13100" rel="pRr" directed="false" shadow="true" shadowCol="141687" srcRow="1972" trgRow="4367" color="EX-pale-blue-magenta" />
    <link srcID="8704" trgID="13100" rel="pRr" directed="false" shadow="true" shadowCol="141688" srcRow="2120" trgRow="4367" color="EX-pale-yellow orange" />
    <link srcID="12618" trgID="9815" rel="pRr" directed="false" shadow="true" shadowCol="141689" srcRow="4368" trgRow="684" color="EX-medium-magenta" />
    <link srcID="12618" trgID="8332" rel="pRr" directed="false" shadow="true" shadowCol="141690" srcRow="4368" trgRow="795" color="EX-pale-red" />
    <link srcID="12618" trgID="8328" rel="pRr" directed="false" shadow="true" shadowCol="141691" srcRow="4368" trgRow="800" color="EX-pale-cyan" />
    <link srcID="12618" trgID="9967" rel="pRr" directed="false" shadow="true" shadowCol="141692" srcRow="4368" trgRow="1022" color="EX-pale-yellow-green" />
    <link srcID="12618" trgID="8664" rel="pRr" directed="false" shadow="true" shadowCol="141693" srcRow="4368" trgRow="1313" color="EX-pale-purple" />
    <link srcID="12618" trgID="9047" rel="pRr" directed="false" shadow="true" shadowCol="141694" srcRow="4368" trgRow="1368" color="EX-pale-magenta" />
    <link srcID="12618" trgID="8483" rel="pRr" directed="false" shadow="true" shadowCol="141695" srcRow="4368" trgRow="1376" color="EX-pale-red-orange" />
    <link srcID="12618" trgID="10375" rel="pRr" directed="false" shadow="true" shadowCol="141696" srcRow="4368" trgRow="1562" color="EX-blue" />
    <link srcID="12618" trgID="10367" rel="pRr" directed="false" shadow="true" shadowCol="141697" srcRow="4368" trgRow="1632" color="EX-orange" />
    <link srcID="12618" trgID="8253" rel="pRr" directed="false" shadow="true" shadowCol="141698" srcRow="4368" trgRow="1645" color="EX-dark-cyan" />
    <link srcID="9815" trgID="13965" rel="pRr" directed="false" shadow="true" shadowCol="141699" srcRow="684" trgRow="4369" color="EX-red" />
    <link srcID="13965" trgID="10250" rel="pRr" directed="false" shadow="true" shadowCol="141700" srcRow="4369" trgRow="763" color="EX-dark-orange" />
    <link srcID="13965" trgID="8486" rel="pRr" directed="false" shadow="true" shadowCol="141701" srcRow="4369" trgRow="864" color="EX-dark-gray-purple" />
    <link srcID="13965" trgID="9279" rel="pRr" directed="false" shadow="true" shadowCol="141702" srcRow="4369" trgRow="1413" color="EX-cyan" />
    <link srcID="13965" trgID="8533" rel="pRr" directed="false" shadow="true" shadowCol="141703" srcRow="4369" trgRow="1546" color="EX-yellow-orange" />
    <link srcID="10266" trgID="13965" rel="pRr" directed="false" shadow="true" shadowCol="141704" srcRow="1915" trgRow="4369" color="EX-pure-blue" />
    <link srcID="9815" trgID="13622" rel="pRr" directed="false" shadow="true" shadowCol="141705" srcRow="684" trgRow="4370" color="EX-dark-yellow-green" />
    <link srcID="13622" trgID="8429" rel="pRr" directed="false" shadow="true" shadowCol="141706" srcRow="4370" trgRow="757" color="EX-dark-magenta" />
    <link srcID="8834" trgID="13622" rel="pRr" directed="false" shadow="true" shadowCol="141707" srcRow="957" trgRow="4370" color="EX-dark-green" />
    <link srcID="13622" trgID="10095" rel="pRr" directed="false" shadow="true" shadowCol="141708" srcRow="4370" trgRow="1181" color="EX-blue-magenta" />
    <link srcID="8483" trgID="13622" rel="pRr" directed="false" shadow="true" shadowCol="141709" srcRow="1376" trgRow="4370" color="EX-yellow-green" />
    <link srcID="13622" trgID="8447" rel="pRr" directed="false" shadow="true" shadowCol="141710" srcRow="4370" trgRow="1383" color="EX-magenta" />
    <link srcID="9551" trgID="13622" rel="pRr" directed="false" shadow="true" shadowCol="141711" srcRow="1457" trgRow="4370" color="EX-green" />
    <link srcID="13622" trgID="9217" rel="pRr" directed="false" shadow="true" shadowCol="141712" srcRow="4370" trgRow="1522" color="EX-yellow" />
    <link srcID="9946" trgID="13622" rel="pRr" directed="false" shadow="true" shadowCol="141713" srcRow="1938" trgRow="4370" color="EX-purple" />
    <link srcID="13622" trgID="8404" rel="pRr" directed="false" shadow="true" shadowCol="141714" srcRow="4370" trgRow="2302" color="EX-dark-purple" />
    <link srcID="9815" trgID="11773" rel="pRr" directed="false" shadow="true" shadowCol="141715" srcRow="684" trgRow="4371" color="EX-dark-red" />
    <link srcID="9393" trgID="11773" rel="pRr" directed="false" shadow="true" shadowCol="141716" srcRow="690" trgRow="4371" color="EX-pale-green" />
    <link srcID="9608" trgID="11773" rel="pRr" directed="false" shadow="true" shadowCol="141717" srcRow="734" trgRow="4371" color="EX-pale-blue" />
    <link srcID="11773" trgID="9019" rel="pRr" directed="false" shadow="true" shadowCol="141718" srcRow="4371" trgRow="789" color="EX-dark-tan" />
    <link srcID="9252" trgID="11773" rel="pRr" directed="false" shadow="true" shadowCol="141719" srcRow="1191" trgRow="4371" color="EX-pale-blue-magenta" />
    <link srcID="9047" trgID="11773" rel="pRr" directed="false" shadow="true" shadowCol="141720" srcRow="1368" trgRow="4371" color="EX-pale-yellow orange" />
    <link srcID="8483" trgID="11773" rel="pRr" directed="false" shadow="true" shadowCol="141721" srcRow="1376" trgRow="4371" color="EX-medium-magenta" />
    <link srcID="9551" trgID="11773" rel="pRr" directed="false" shadow="true" shadowCol="141722" srcRow="1457" trgRow="4371" color="EX-pale-red" />
    <link srcID="11773" trgID="8609" rel="pRr" directed="false" shadow="true" shadowCol="141723" srcRow="4371" trgRow="1588" color="EX-pale-cyan" />
    <link srcID="8450" trgID="11773" rel="pRr" directed="false" shadow="true" shadowCol="141724" srcRow="2301" trgRow="4371" color="EX-pale-yellow-green" />
    <link srcID="9815" trgID="12144" rel="pRr" directed="false" shadow="true" shadowCol="141725" srcRow="684" trgRow="4372" color="EX-pale-purple" />
    <link srcID="9654" trgID="12144" rel="pRr" directed="false" shadow="true" shadowCol="141726" srcRow="715" trgRow="4372" color="EX-pale-magenta" />
    <link srcID="9608" trgID="12144" rel="pRr" directed="false" shadow="true" shadowCol="141727" srcRow="734" trgRow="4372" color="EX-pale-red-orange" />
    <link srcID="9054" trgID="12144" rel="pRr" directed="false" shadow="true" shadowCol="141728" srcRow="901" trgRow="4372" color="EX-blue" />
    <link srcID="9783" trgID="12144" rel="pRr" directed="false" shadow="true" shadowCol="141729" srcRow="1079" trgRow="4372" color="EX-orange" />
    <link srcID="8483" trgID="12144" rel="pRr" directed="false" shadow="true" shadowCol="141730" srcRow="1376" trgRow="4372" color="EX-dark-cyan" />
    <link srcID="12144" trgID="9203" rel="pRr" directed="false" shadow="true" shadowCol="141731" srcRow="4372" trgRow="1379" color="EX-red" />
    <link srcID="9551" trgID="12144" rel="pRr" directed="false" shadow="true" shadowCol="141732" srcRow="1457" trgRow="4372" color="EX-dark-orange" />
    <link srcID="12144" trgID="8410" rel="pRr" directed="false" shadow="true" shadowCol="141733" srcRow="4372" trgRow="1474" color="EX-dark-gray-purple" />
    <link srcID="9726" trgID="12144" rel="pRr" directed="false" shadow="true" shadowCol="141734" srcRow="1910" trgRow="4372" color="EX-cyan" />
    <link srcID="9815" trgID="12555" rel="pRr" directed="false" shadow="true" shadowCol="141735" srcRow="684" trgRow="4373" color="EX-yellow-orange" />
    <link srcID="9654" trgID="12555" rel="pRr" directed="false" shadow="true" shadowCol="141736" srcRow="715" trgRow="4373" color="EX-pure-blue" />
    <link srcID="9608" trgID="12555" rel="pRr" directed="false" shadow="true" shadowCol="141737" srcRow="734" trgRow="4373" color="EX-dark-yellow-green" />
    <link srcID="12555" trgID="9967" rel="pRr" directed="false" shadow="true" shadowCol="141738" srcRow="4373" trgRow="1022" color="EX-dark-magenta" />
    <link srcID="9047" trgID="12555" rel="pRr" directed="false" shadow="true" shadowCol="141739" srcRow="1368" trgRow="4373" color="EX-dark-green" />
    <link srcID="8483" trgID="12555" rel="pRr" directed="false" shadow="true" shadowCol="141740" srcRow="1376" trgRow="4373" color="EX-blue-magenta" />
    <link srcID="9279" trgID="12555" rel="pRr" directed="false" shadow="true" shadowCol="141741" srcRow="1413" trgRow="4373" color="EX-yellow-green" />
    <link srcID="9551" trgID="12555" rel="pRr" directed="false" shadow="true" shadowCol="141742" srcRow="1457" trgRow="4373" color="EX-magenta" />
    <link srcID="10447" trgID="12555" rel="pRr" directed="false" shadow="true" shadowCol="141743" srcRow="1696" trgRow="4373" color="EX-green" />
    <link srcID="8790" trgID="12555" rel="pRr" directed="false" shadow="true" shadowCol="141744" srcRow="1972" trgRow="4373" color="EX-yellow" />
    <link srcID="9815" trgID="11986" rel="pRr" directed="false" shadow="true" shadowCol="141745" srcRow="684" trgRow="4374" color="EX-purple" />
    <link srcID="9541" trgID="11986" rel="pRr" directed="false" shadow="true" shadowCol="141746" srcRow="750" trgRow="4374" color="EX-dark-purple" />
    <link srcID="10063" trgID="11986" rel="pRr" directed="false" shadow="true" shadowCol="141747" srcRow="782" trgRow="4374" color="EX-dark-red" />
    <link srcID="10535" trgID="11986" rel="pRr" directed="false" shadow="true" shadowCol="141748" srcRow="793" trgRow="4374" color="EX-pale-green" />
    <link srcID="9900" trgID="11986" rel="pRr" directed="false" shadow="true" shadowCol="141749" srcRow="844" trgRow="4374" color="EX-pale-blue" />
    <link srcID="9907" trgID="11986" rel="pRr" directed="false" shadow="true" shadowCol="141750" srcRow="872" trgRow="4374" color="EX-dark-tan" />
    <link srcID="9047" trgID="11986" rel="pRr" directed="false" shadow="true" shadowCol="141751" srcRow="1368" trgRow="4374" color="EX-pale-blue-magenta" />
    <link srcID="9210" trgID="11986" rel="pRr" directed="false" shadow="true" shadowCol="141752" srcRow="1425" trgRow="4374" color="EX-pale-yellow orange" />
    <link srcID="9551" trgID="11986" rel="pRr" directed="false" shadow="true" shadowCol="141753" srcRow="1457" trgRow="4374" color="EX-medium-magenta" />
    <link srcID="9815" trgID="12216" rel="pRr" directed="false" shadow="true" shadowCol="141754" srcRow="684" trgRow="4375" color="EX-pale-red" />
    <link srcID="8743" trgID="12216" rel="pRr" directed="false" shadow="true" shadowCol="141755" srcRow="819" trgRow="4375" color="EX-pale-cyan" />
    <link srcID="12216" trgID="8710" rel="pRr" directed="false" shadow="true" shadowCol="141756" srcRow="4375" trgRow="877" color="EX-pale-yellow-green" />
    <link srcID="12216" trgID="9047" rel="pRr" directed="false" shadow="true" shadowCol="141757" srcRow="4375" trgRow="1368" color="EX-pale-purple" />
    <link srcID="12216" trgID="9203" rel="pRr" directed="false" shadow="true" shadowCol="141758" srcRow="4375" trgRow="1379" color="EX-pale-magenta" />
    <link srcID="9551" trgID="12216" rel="pRr" directed="false" shadow="true" shadowCol="141759" srcRow="1457" trgRow="4375" color="EX-pale-red-orange" />
    <link srcID="12216" trgID="9339" rel="pRr" directed="false" shadow="true" shadowCol="141760" srcRow="4375" trgRow="1539" color="EX-blue" />
    <link srcID="12216" trgID="10169" rel="pRr" directed="false" shadow="true" shadowCol="141761" srcRow="4375" trgRow="1541" color="EX-orange" />
    <link srcID="9815" trgID="11434" rel="pRr" directed="false" shadow="true" shadowCol="141762" srcRow="684" trgRow="4376" color="EX-dark-cyan" />
    <link srcID="11434" trgID="8634" rel="pRr" directed="false" shadow="true" shadowCol="141763" srcRow="4376" trgRow="831" color="EX-red" />
    <link srcID="11434" trgID="8650" rel="pRr" directed="false" shadow="true" shadowCol="141764" srcRow="4376" trgRow="836" color="EX-dark-orange" />
    <link srcID="11434" trgID="9063" rel="pRr" directed="false" shadow="true" shadowCol="141765" srcRow="4376" trgRow="980" color="EX-dark-gray-purple" />
    <link srcID="11434" trgID="10555" rel="pRr" directed="false" shadow="true" shadowCol="141766" srcRow="4376" trgRow="982" color="EX-cyan" />
    <link srcID="11434" trgID="8448" rel="pRr" directed="false" shadow="true" shadowCol="141767" srcRow="4376" trgRow="1627" color="EX-yellow-orange" />
    <link srcID="8953" trgID="11434" rel="pRr" directed="false" shadow="true" shadowCol="141768" srcRow="2234" trgRow="4376" color="EX-pure-blue" />
    <link srcID="9815" trgID="13063" rel="pRr" directed="false" shadow="true" shadowCol="141769" srcRow="684" trgRow="4377" color="EX-dark-yellow-green" />
    <link srcID="8834" trgID="13063" rel="pRr" directed="false" shadow="true" shadowCol="141770" srcRow="957" trgRow="4377" color="EX-dark-magenta" />
    <link srcID="8483" trgID="13063" rel="pRr" directed="false" shadow="true" shadowCol="141771" srcRow="1376" trgRow="4377" color="EX-dark-green" />
    <link srcID="13063" trgID="8447" rel="pRr" directed="false" shadow="true" shadowCol="141772" srcRow="4377" trgRow="1383" color="EX-blue-magenta" />
    <link srcID="9551" trgID="13063" rel="pRr" directed="false" shadow="true" shadowCol="141773" srcRow="1457" trgRow="4377" color="EX-yellow-green" />
    <link srcID="10375" trgID="13063" rel="pRr" directed="false" shadow="true" shadowCol="141774" srcRow="1562" trgRow="4377" color="EX-magenta" />
    <link srcID="8361" trgID="13063" rel="pRr" directed="false" shadow="true" shadowCol="141775" srcRow="1619" trgRow="4377" color="EX-green" />
    <link srcID="8908" trgID="13063" rel="pRr" directed="false" shadow="true" shadowCol="141776" srcRow="1863" trgRow="4377" color="EX-yellow" />
    <link srcID="13063" trgID="9837" rel="pRr" directed="false" shadow="true" shadowCol="141777" srcRow="4377" trgRow="2007" color="EX-purple" />
    <link srcID="9815" trgID="14021" rel="pRr" directed="false" shadow="true" shadowCol="141778" srcRow="684" trgRow="4378" color="EX-dark-purple" />
    <link srcID="9654" trgID="14021" rel="pRr" directed="false" shadow="true" shadowCol="141779" srcRow="715" trgRow="4378" color="EX-dark-red" />
    <link srcID="8606" trgID="14021" rel="pRr" directed="false" shadow="true" shadowCol="141780" srcRow="1023" trgRow="4378" color="EX-pale-green" />
    <link srcID="8483" trgID="14021" rel="pRr" directed="false" shadow="true" shadowCol="141781" srcRow="1376" trgRow="4378" color="EX-pale-blue" />
    <link srcID="8693" trgID="14021" rel="pRr" directed="false" shadow="true" shadowCol="141782" srcRow="1407" trgRow="4378" color="EX-dark-tan" />
    <link srcID="9279" trgID="14021" rel="pRr" directed="false" shadow="true" shadowCol="141783" srcRow="1413" trgRow="4378" color="EX-pale-blue-magenta" />
    <link srcID="9551" trgID="14021" rel="pRr" directed="false" shadow="true" shadowCol="141784" srcRow="1457" trgRow="4378" color="EX-pale-yellow orange" />
    <link srcID="8562" trgID="14021" rel="pRr" directed="false" shadow="true" shadowCol="141785" srcRow="1880" trgRow="4378" color="EX-medium-magenta" />
    <link srcID="9198" trgID="14021" rel="pRr" directed="false" shadow="true" shadowCol="141786" srcRow="2108" trgRow="4378" color="EX-pale-red" />
    <link srcID="13160" trgID="9815" rel="pRr" directed="false" shadow="true" shadowCol="141787" srcRow="4379" trgRow="684" color="EX-pale-cyan" />
    <link srcID="13160" trgID="8834" rel="pRr" directed="false" shadow="true" shadowCol="141788" srcRow="4379" trgRow="957" color="EX-pale-yellow-green" />
    <link srcID="13160" trgID="8483" rel="pRr" directed="false" shadow="true" shadowCol="141789" srcRow="4379" trgRow="1376" color="EX-pale-purple" />
    <link srcID="8693" trgID="13160" rel="pRr" directed="false" shadow="true" shadowCol="141790" srcRow="1407" trgRow="4379" color="EX-pale-magenta" />
    <link srcID="13160" trgID="9551" rel="pRr" directed="false" shadow="true" shadowCol="141791" srcRow="4379" trgRow="1457" color="EX-pale-red-orange" />
    <link srcID="13160" trgID="10360" rel="pRr" directed="false" shadow="true" shadowCol="141792" srcRow="4379" trgRow="1565" color="EX-blue" />
    <link srcID="13160" trgID="9503" rel="pRr" directed="false" shadow="true" shadowCol="141793" srcRow="4379" trgRow="2190" color="EX-orange" />
    <link srcID="13160" trgID="9255" rel="pRr" directed="false" shadow="true" shadowCol="141794" srcRow="4379" trgRow="2347" color="EX-dark-cyan" />
    <link srcID="9815" trgID="13009" rel="pRr" directed="false" shadow="true" shadowCol="141795" srcRow="684" trgRow="4380" color="EX-red" />
    <link srcID="13009" trgID="9654" rel="pRr" directed="false" shadow="true" shadowCol="141796" srcRow="4380" trgRow="715" color="EX-dark-orange" />
    <link srcID="8483" trgID="13009" rel="pRr" directed="false" shadow="true" shadowCol="141797" srcRow="1376" trgRow="4380" color="EX-dark-gray-purple" />
    <link srcID="9551" trgID="13009" rel="pRr" directed="false" shadow="true" shadowCol="141798" srcRow="1457" trgRow="4380" color="EX-cyan" />
    <link srcID="13009" trgID="10375" rel="pRr" directed="false" shadow="true" shadowCol="141799" srcRow="4380" trgRow="1562" color="EX-yellow-orange" />
    <link srcID="13009" trgID="10360" rel="pRr" directed="false" shadow="true" shadowCol="141800" srcRow="4380" trgRow="1565" color="EX-pure-blue" />
    <link srcID="13009" trgID="8790" rel="pRr" directed="false" shadow="true" shadowCol="141801" srcRow="4380" trgRow="1972" color="EX-dark-yellow-green" />
    <link srcID="9815" trgID="12077" rel="pRr" directed="false" shadow="true" shadowCol="141802" srcRow="684" trgRow="4381" color="EX-dark-magenta" />
    <link srcID="9608" trgID="12077" rel="pRr" directed="false" shadow="true" shadowCol="141803" srcRow="734" trgRow="4381" color="EX-dark-green" />
    <link srcID="12077" trgID="9810" rel="pRr" directed="false" shadow="true" shadowCol="141804" srcRow="4381" trgRow="1392" color="EX-blue-magenta" />
    <link srcID="8693" trgID="12077" rel="pRr" directed="false" shadow="true" shadowCol="141805" srcRow="1407" trgRow="4381" color="EX-yellow-green" />
    <link srcID="8551" trgID="12077" rel="pRr" directed="false" shadow="true" shadowCol="141806" srcRow="1575" trgRow="4381" color="EX-magenta" />
    <link srcID="12077" trgID="9637" rel="pRr" directed="false" shadow="true" shadowCol="141807" srcRow="4381" trgRow="1641" color="EX-green" />
    <link srcID="9815" trgID="11022" rel="pRr" directed="false" shadow="true" shadowCol="141808" srcRow="684" trgRow="4382" color="EX-yellow" />
    <link srcID="8483" trgID="11022" rel="pRr" directed="false" shadow="true" shadowCol="141809" srcRow="1376" trgRow="4382" color="EX-purple" />
    <link srcID="11022" trgID="8447" rel="pRr" directed="false" shadow="true" shadowCol="141810" srcRow="4382" trgRow="1383" color="EX-dark-purple" />
    <link srcID="9320" trgID="11022" rel="pRr" directed="false" shadow="true" shadowCol="141811" srcRow="1450" trgRow="4382" color="EX-dark-red" />
    <link srcID="11022" trgID="8617" rel="pRr" directed="false" shadow="true" shadowCol="141812" srcRow="4382" trgRow="1451" color="EX-pale-green" />
    <link srcID="11022" trgID="9346" rel="pRr" directed="false" shadow="true" shadowCol="141813" srcRow="4382" trgRow="1491" color="EX-pale-blue" />
    <link srcID="9815" trgID="12646" rel="pRr" directed="false" shadow="true" shadowCol="141814" srcRow="684" trgRow="4383" color="EX-dark-tan" />
    <link srcID="9654" trgID="12646" rel="pRr" directed="false" shadow="true" shadowCol="141815" srcRow="715" trgRow="4383" color="EX-pale-blue-magenta" />
    <link srcID="10535" trgID="12646" rel="pRr" directed="false" shadow="true" shadowCol="141816" srcRow="793" trgRow="4383" color="EX-pale-yellow orange" />
    <link srcID="9387" trgID="12646" rel="pRr" directed="false" shadow="true" shadowCol="141817" srcRow="1136" trgRow="4383" color="EX-medium-magenta" />
    <link srcID="8483" trgID="12646" rel="pRr" directed="false" shadow="true" shadowCol="141818" srcRow="1376" trgRow="4383" color="EX-pale-red" />
    <link srcID="9551" trgID="12646" rel="pRr" directed="false" shadow="true" shadowCol="141819" srcRow="1457" trgRow="4383" color="EX-pale-cyan" />
    <link srcID="9815" trgID="11088" rel="pRr" directed="false" shadow="true" shadowCol="141820" srcRow="684" trgRow="4384" color="EX-pale-yellow-green" />
    <link srcID="9608" trgID="11088" rel="pRr" directed="false" shadow="true" shadowCol="141821" srcRow="734" trgRow="4384" color="EX-pale-purple" />
    <link srcID="9320" trgID="11088" rel="pRr" directed="false" shadow="true" shadowCol="141822" srcRow="1450" trgRow="4384" color="EX-pale-magenta" />
    <link srcID="9830" trgID="11088" rel="pRr" directed="false" shadow="true" shadowCol="141823" srcRow="1914" trgRow="4384" color="EX-pale-red-orange" />
    <link srcID="9198" trgID="11088" rel="pRr" directed="false" shadow="true" shadowCol="141824" srcRow="2108" trgRow="4384" color="EX-blue" />
    <link srcID="12279" trgID="9815" rel="pRr" directed="false" shadow="true" shadowCol="141825" srcRow="4385" trgRow="684" color="EX-orange" />
    <link srcID="12279" trgID="8624" rel="pRr" directed="false" shadow="true" shadowCol="141826" srcRow="4385" trgRow="710" color="EX-dark-cyan" />
    <link srcID="9608" trgID="12279" rel="pRr" directed="false" shadow="true" shadowCol="141827" srcRow="734" trgRow="4385" color="EX-red" />
    <link srcID="12279" trgID="8447" rel="pRr" directed="false" shadow="true" shadowCol="141828" srcRow="4385" trgRow="1383" color="EX-dark-orange" />
    <link srcID="9551" trgID="12279" rel="pRr" directed="false" shadow="true" shadowCol="141829" srcRow="1457" trgRow="4385" color="EX-dark-gray-purple" />
    <link srcID="11541" trgID="9815" rel="pRr" directed="false" shadow="true" shadowCol="141830" srcRow="4386" trgRow="684" color="EX-cyan" />
    <link srcID="11541" trgID="8483" rel="pRr" directed="false" shadow="true" shadowCol="141831" srcRow="4386" trgRow="1376" color="EX-yellow-orange" />
    <link srcID="11541" trgID="8609" rel="pRr" directed="false" shadow="true" shadowCol="141832" srcRow="4386" trgRow="1588" color="EX-pure-blue" />
    <link srcID="11541" trgID="10447" rel="pRr" directed="false" shadow="true" shadowCol="141833" srcRow="4386" trgRow="1696" color="EX-dark-yellow-green" />
    <link srcID="11541" trgID="9229" rel="pRr" directed="false" shadow="true" shadowCol="141834" srcRow="4386" trgRow="1753" color="EX-dark-magenta" />
    <link srcID="11541" trgID="9973" rel="pRr" directed="false" shadow="true" shadowCol="141835" srcRow="4386" trgRow="1898" color="EX-dark-green" />
    <link srcID="11607" trgID="9815" rel="pRr" directed="false" shadow="true" shadowCol="141836" srcRow="4387" trgRow="684" color="EX-blue-magenta" />
    <link srcID="11607" trgID="8331" rel="pRr" directed="false" shadow="true" shadowCol="141837" srcRow="4387" trgRow="717" color="EX-yellow-green" />
    <link srcID="11607" trgID="8734" rel="pRr" directed="false" shadow="true" shadowCol="141838" srcRow="4387" trgRow="888" color="EX-magenta" />
    <link srcID="11607" trgID="9047" rel="pRr" directed="false" shadow="true" shadowCol="141839" srcRow="4387" trgRow="1368" color="EX-green" />
    <link srcID="8693" trgID="11607" rel="pRr" directed="false" shadow="true" shadowCol="141840" srcRow="1407" trgRow="4387" color="EX-yellow" />
    <link srcID="9551" trgID="11607" rel="pRr" directed="false" shadow="true" shadowCol="141841" srcRow="1457" trgRow="4387" color="EX-purple" />
    <link srcID="9815" trgID="13493" rel="pRr" directed="false" shadow="true" shadowCol="141842" srcRow="684" trgRow="4388" color="EX-dark-purple" />
    <link srcID="13493" trgID="8734" rel="pRr" directed="false" shadow="true" shadowCol="141843" srcRow="4388" trgRow="888" color="EX-dark-red" />
    <link srcID="13493" trgID="8803" rel="pRr" directed="false" shadow="true" shadowCol="141844" srcRow="4388" trgRow="1347" color="EX-pale-green" />
    <link srcID="9047" trgID="13493" rel="pRr" directed="false" shadow="true" shadowCol="141845" srcRow="1368" trgRow="4388" color="EX-pale-blue" />
    <link srcID="8953" trgID="13493" rel="pRr" directed="false" shadow="true" shadowCol="141846" srcRow="2234" trgRow="4388" color="EX-dark-tan" />
    <link srcID="9815" trgID="14030" rel="pRr" directed="false" shadow="true" shadowCol="141847" srcRow="684" trgRow="4389" color="EX-pale-blue-magenta" />
    <link srcID="9261" trgID="14030" rel="pRr" directed="false" shadow="true" shadowCol="141848" srcRow="688" trgRow="4389" color="EX-pale-yellow orange" />
    <link srcID="14030" trgID="8535" rel="pRr" directed="false" shadow="true" shadowCol="141849" srcRow="4389" trgRow="689" color="EX-medium-magenta" />
    <link srcID="9047" trgID="14030" rel="pRr" directed="false" shadow="true" shadowCol="141850" srcRow="1368" trgRow="4389" color="EX-pale-red" />
    <link srcID="8483" trgID="14030" rel="pRr" directed="false" shadow="true" shadowCol="141851" srcRow="1376" trgRow="4389" color="EX-pale-cyan" />
    <link srcID="8254" trgID="14030" rel="pRr" directed="false" shadow="true" shadowCol="141852" srcRow="2060" trgRow="4389" color="EX-pale-yellow-green" />
    <link srcID="9131" trgID="14030" rel="pRr" directed="false" shadow="true" shadowCol="141853" srcRow="2246" trgRow="4389" color="EX-pale-purple" />
    <link srcID="9815" trgID="13086" rel="pRr" directed="false" shadow="true" shadowCol="141854" srcRow="684" trgRow="4390" color="EX-pale-magenta" />
    <link srcID="9654" trgID="13086" rel="pRr" directed="false" shadow="true" shadowCol="141855" srcRow="715" trgRow="4390" color="EX-pale-red-orange" />
    <link srcID="8348" trgID="13086" rel="pRr" directed="false" shadow="true" shadowCol="141856" srcRow="1040" trgRow="4390" color="EX-blue" />
    <link srcID="8483" trgID="13086" rel="pRr" directed="false" shadow="true" shadowCol="141857" srcRow="1376" trgRow="4390" color="EX-orange" />
    <link srcID="9551" trgID="13086" rel="pRr" directed="false" shadow="true" shadowCol="141858" srcRow="1457" trgRow="4390" color="EX-dark-cyan" />
    <link srcID="9815" trgID="13092" rel="pRr" directed="false" shadow="true" shadowCol="141859" srcRow="684" trgRow="4391" color="EX-red" />
    <link srcID="9654" trgID="13092" rel="pRr" directed="false" shadow="true" shadowCol="141860" srcRow="715" trgRow="4391" color="EX-dark-orange" />
    <link srcID="8483" trgID="13092" rel="pRr" directed="false" shadow="true" shadowCol="141861" srcRow="1376" trgRow="4391" color="EX-dark-gray-purple" />
    <link srcID="9551" trgID="13092" rel="pRr" directed="false" shadow="true" shadowCol="141862" srcRow="1457" trgRow="4391" color="EX-cyan" />
    <link srcID="8609" trgID="13092" rel="pRr" directed="false" shadow="true" shadowCol="141863" srcRow="1588" trgRow="4391" color="EX-yellow-orange" />
    <link srcID="10447" trgID="13092" rel="pRr" directed="false" shadow="true" shadowCol="141864" srcRow="1696" trgRow="4391" color="EX-pure-blue" />
    <link srcID="9015" trgID="13092" rel="pRr" directed="false" shadow="true" shadowCol="141865" srcRow="2124" trgRow="4391" color="EX-dark-yellow-green" />
    <link srcID="11602" trgID="9815" rel="pRr" directed="false" shadow="true" shadowCol="141866" srcRow="4392" trgRow="684" color="EX-dark-magenta" />
    <link srcID="11602" trgID="9654" rel="pRr" directed="false" shadow="true" shadowCol="141867" srcRow="4392" trgRow="715" color="EX-dark-green" />
    <link srcID="11602" trgID="9419" rel="pRr" directed="false" shadow="true" shadowCol="141868" srcRow="4392" trgRow="1029" color="EX-blue-magenta" />
    <link srcID="8693" trgID="11602" rel="pRr" directed="false" shadow="true" shadowCol="141869" srcRow="1407" trgRow="4392" color="EX-yellow-green" />
    <link srcID="11602" trgID="9210" rel="pRr" directed="false" shadow="true" shadowCol="141870" srcRow="4392" trgRow="1425" color="EX-magenta" />
    <link srcID="11602" trgID="9147" rel="pRr" directed="false" shadow="true" shadowCol="141871" srcRow="4392" trgRow="2310" color="EX-green" />
    <link srcID="9815" trgID="13463" rel="pRr" directed="false" shadow="true" shadowCol="141872" srcRow="684" trgRow="4393" color="EX-yellow" />
    <link srcID="9281" trgID="13463" rel="pRr" directed="false" shadow="true" shadowCol="141873" srcRow="686" trgRow="4393" color="EX-purple" />
    <link srcID="13463" trgID="9342" rel="pRr" directed="false" shadow="true" shadowCol="141874" srcRow="4393" trgRow="687" color="EX-dark-purple" />
    <link srcID="13463" trgID="10408" rel="pRr" directed="false" shadow="true" shadowCol="141875" srcRow="4393" trgRow="1399" color="EX-dark-red" />
    <link srcID="9243" trgID="13463" rel="pRr" directed="false" shadow="true" shadowCol="141876" srcRow="1506" trgRow="4393" color="EX-pale-green" />
    <link srcID="9815" trgID="12095" rel="pRr" directed="false" shadow="true" shadowCol="141877" srcRow="684" trgRow="4394" color="EX-pale-blue" />
    <link srcID="9608" trgID="12095" rel="pRr" directed="false" shadow="true" shadowCol="141878" srcRow="734" trgRow="4394" color="EX-dark-tan" />
    <link srcID="12095" trgID="8212" rel="pRr" directed="false" shadow="true" shadowCol="141879" srcRow="4394" trgRow="1377" color="EX-pale-blue-magenta" />
    <link srcID="12095" trgID="8410" rel="pRr" directed="false" shadow="true" shadowCol="141880" srcRow="4394" trgRow="1474" color="EX-pale-yellow orange" />
    <link srcID="8609" trgID="12095" rel="pRr" directed="false" shadow="true" shadowCol="141881" srcRow="1588" trgRow="4394" color="EX-medium-magenta" />
    <link srcID="12095" trgID="10316" rel="pRr" directed="false" shadow="true" shadowCol="141882" srcRow="4394" trgRow="2165" color="EX-pale-red" />
    <link srcID="9815" trgID="13087" rel="pRr" directed="false" shadow="true" shadowCol="141883" srcRow="684" trgRow="4395" color="EX-pale-cyan" />
    <link srcID="9654" trgID="13087" rel="pRr" directed="false" shadow="true" shadowCol="141884" srcRow="715" trgRow="4395" color="EX-pale-yellow-green" />
    <link srcID="9047" trgID="13087" rel="pRr" directed="false" shadow="true" shadowCol="141885" srcRow="1368" trgRow="4395" color="EX-pale-purple" />
    <link srcID="8483" trgID="13087" rel="pRr" directed="false" shadow="true" shadowCol="141886" srcRow="1376" trgRow="4395" color="EX-pale-magenta" />
    <link srcID="9551" trgID="13087" rel="pRr" directed="false" shadow="true" shadowCol="141887" srcRow="1457" trgRow="4395" color="EX-pale-red-orange" />
    <link srcID="10272" trgID="13087" rel="pRr" directed="false" shadow="true" shadowCol="141888" srcRow="1974" trgRow="4395" color="EX-blue" />
    <link srcID="9815" trgID="10769" rel="pRr" directed="false" shadow="true" shadowCol="141889" srcRow="684" trgRow="4396" color="EX-orange" />
    <link srcID="9654" trgID="10769" rel="pRr" directed="false" shadow="true" shadowCol="141890" srcRow="715" trgRow="4396" color="EX-dark-cyan" />
    <link srcID="10040" trgID="10769" rel="pRr" directed="false" shadow="true" shadowCol="141891" srcRow="839" trgRow="4396" color="EX-red" />
    <link srcID="9734" trgID="10769" rel="pRr" directed="false" shadow="true" shadowCol="141892" srcRow="1956" trgRow="4396" color="EX-dark-orange" />
    <link srcID="9815" trgID="10737" rel="pRr" directed="false" shadow="true" shadowCol="141893" srcRow="684" trgRow="4397" color="EX-dark-gray-purple" />
    <link srcID="9608" trgID="10737" rel="pRr" directed="false" shadow="true" shadowCol="141894" srcRow="734" trgRow="4397" color="EX-cyan" />
    <link srcID="9541" trgID="10737" rel="pRr" directed="false" shadow="true" shadowCol="141895" srcRow="750" trgRow="4397" color="EX-yellow-orange" />
    <link srcID="10737" trgID="9050" rel="pRr" directed="false" shadow="true" shadowCol="141896" srcRow="4397" trgRow="1494" color="EX-pure-blue" />
    <link srcID="10737" trgID="9594" rel="pRr" directed="false" shadow="true" shadowCol="141897" srcRow="4397" trgRow="1561" color="EX-dark-yellow-green" />
    <link srcID="9815" trgID="13915" rel="pRr" directed="false" shadow="true" shadowCol="141898" srcRow="684" trgRow="4398" color="EX-dark-magenta" />
    <link srcID="9210" trgID="13915" rel="pRr" directed="false" shadow="true" shadowCol="141899" srcRow="1425" trgRow="4398" color="EX-dark-green" />
    <link srcID="9815" trgID="13076" rel="pRr" directed="false" shadow="true" shadowCol="141900" srcRow="684" trgRow="4399" color="EX-blue-magenta" />
    <link srcID="9654" trgID="13076" rel="pRr" directed="false" shadow="true" shadowCol="141901" srcRow="715" trgRow="4399" color="EX-yellow-green" />
    <link srcID="9551" trgID="13076" rel="pRr" directed="false" shadow="true" shadowCol="141902" srcRow="1457" trgRow="4399" color="EX-magenta" />
    <link srcID="9815" trgID="13050" rel="pRr" directed="false" shadow="true" shadowCol="141903" srcRow="684" trgRow="4400" color="EX-green" />
    <link srcID="13050" trgID="8934" rel="pRr" directed="false" shadow="true" shadowCol="141904" srcRow="4400" trgRow="744" color="EX-yellow" />
    <link srcID="9551" trgID="13050" rel="pRr" directed="false" shadow="true" shadowCol="141905" srcRow="1457" trgRow="4400" color="EX-purple" />
    <link srcID="9815" trgID="13978" rel="pRr" directed="false" shadow="true" shadowCol="141906" srcRow="684" trgRow="4401" color="EX-dark-purple" />
    <link srcID="13978" trgID="9210" rel="pRr" directed="false" shadow="true" shadowCol="141907" srcRow="4401" trgRow="1425" color="EX-dark-red" />
    <link srcID="8454" trgID="13978" rel="pRr" directed="false" shadow="true" shadowCol="141908" srcRow="1462" trgRow="4401" color="EX-pale-green" />
    <link srcID="9815" trgID="13973" rel="pRr" directed="false" shadow="true" shadowCol="141909" srcRow="684" trgRow="4402" color="EX-pale-blue" />
    <link srcID="9660" trgID="13973" rel="pRr" directed="false" shadow="true" shadowCol="141910" srcRow="709" trgRow="4402" color="EX-dark-tan" />
    <link srcID="9410" trgID="13973" rel="pRr" directed="false" shadow="true" shadowCol="141911" srcRow="944" trgRow="4402" color="EX-pale-blue-magenta" />
    <link srcID="13973" trgID="9821" rel="pRr" directed="false" shadow="true" shadowCol="141912" srcRow="4402" trgRow="952" color="EX-pale-yellow orange" />
    <link srcID="9815" trgID="13967" rel="pRr" directed="false" shadow="true" shadowCol="141913" srcRow="684" trgRow="4403" color="EX-medium-magenta" />
    <link srcID="8624" trgID="13967" rel="pRr" directed="false" shadow="true" shadowCol="141914" srcRow="710" trgRow="4403" color="EX-pale-red" />
    <link srcID="9574" trgID="13967" rel="pRr" directed="false" shadow="true" shadowCol="141915" srcRow="1074" trgRow="4403" color="EX-pale-cyan" />
    <link srcID="13907" trgID="9954" rel="pRr" directed="false" shadow="true" shadowCol="141916" srcRow="4404" trgRow="685" color="EX-pale-yellow-green" />
    <link srcID="9685" trgID="13907" rel="pRr" directed="false" shadow="true" shadowCol="141917" srcRow="723" trgRow="4404" color="EX-pale-purple" />
    <link srcID="9608" trgID="13907" rel="pRr" directed="false" shadow="true" shadowCol="141918" srcRow="734" trgRow="4404" color="EX-pale-magenta" />
    <link srcID="13907" trgID="10234" rel="pRr" directed="false" shadow="true" shadowCol="141919" srcRow="4404" trgRow="792" color="EX-pale-red-orange" />
    <link srcID="13907" trgID="8833" rel="pRr" directed="false" shadow="true" shadowCol="141920" srcRow="4404" trgRow="814" color="EX-blue" />
    <link srcID="13907" trgID="9642" rel="pRr" directed="false" shadow="true" shadowCol="141921" srcRow="4404" trgRow="929" color="EX-orange" />
    <link srcID="13907" trgID="9741" rel="pRr" directed="false" shadow="true" shadowCol="141922" srcRow="4404" trgRow="976" color="EX-dark-cyan" />
    <link srcID="13907" trgID="9456" rel="pRr" directed="false" shadow="true" shadowCol="141923" srcRow="4404" trgRow="1034" color="EX-red" />
    <link srcID="13907" trgID="9224" rel="pRr" directed="false" shadow="true" shadowCol="141924" srcRow="4404" trgRow="1433" color="EX-dark-orange" />
    <link srcID="9320" trgID="13907" rel="pRr" directed="false" shadow="true" shadowCol="141925" srcRow="1450" trgRow="4404" color="EX-dark-gray-purple" />
    <link srcID="13907" trgID="8617" rel="pRr" directed="false" shadow="true" shadowCol="141926" srcRow="4404" trgRow="1451" color="EX-cyan" />
    <link srcID="13907" trgID="9222" rel="pRr" directed="false" shadow="true" shadowCol="141927" srcRow="4404" trgRow="1465" color="EX-yellow-orange" />
    <link srcID="13907" trgID="8410" rel="pRr" directed="false" shadow="true" shadowCol="141928" srcRow="4404" trgRow="1474" color="EX-pure-blue" />
    <link srcID="13907" trgID="9217" rel="pRr" directed="false" shadow="true" shadowCol="141929" srcRow="4404" trgRow="1522" color="EX-dark-yellow-green" />
    <link srcID="13907" trgID="10169" rel="pRr" directed="false" shadow="true" shadowCol="141930" srcRow="4404" trgRow="1541" color="EX-dark-magenta" />
    <link srcID="13907" trgID="8533" rel="pRr" directed="false" shadow="true" shadowCol="141931" srcRow="4404" trgRow="1546" color="EX-dark-green" />
    <link srcID="13907" trgID="8564" rel="pRr" directed="false" shadow="true" shadowCol="141932" srcRow="4404" trgRow="1582" color="EX-blue-magenta" />
    <link srcID="13907" trgID="9198" rel="pRr" directed="false" shadow="true" shadowCol="141933" srcRow="4404" trgRow="2108" color="EX-yellow-green" />
    <link srcID="10444" trgID="13907" rel="pRr" directed="false" shadow="true" shadowCol="141934" srcRow="2116" trgRow="4404" color="EX-magenta" />
    <link srcID="12191" trgID="9954" rel="pRr" directed="false" shadow="true" shadowCol="141935" srcRow="4405" trgRow="685" color="EX-green" />
    <link srcID="12191" trgID="9281" rel="pRr" directed="false" shadow="true" shadowCol="141936" srcRow="4405" trgRow="686" color="EX-yellow" />
    <link srcID="12191" trgID="9342" rel="pRr" directed="false" shadow="true" shadowCol="141937" srcRow="4405" trgRow="687" color="EX-purple" />
    <link srcID="12191" trgID="9261" rel="pRr" directed="false" shadow="true" shadowCol="141938" srcRow="4405" trgRow="688" color="EX-dark-purple" />
    <link srcID="12191" trgID="8535" rel="pRr" directed="false" shadow="true" shadowCol="141939" srcRow="4405" trgRow="689" color="EX-dark-red" />
    <link srcID="12191" trgID="9654" rel="pRr" directed="false" shadow="true" shadowCol="141940" srcRow="4405" trgRow="715" color="EX-pale-green" />
    <link srcID="9608" trgID="12191" rel="pRr" directed="false" shadow="true" shadowCol="141941" srcRow="734" trgRow="4405" color="EX-pale-blue" />
    <link srcID="12191" trgID="8754" rel="pRr" directed="false" shadow="true" shadowCol="141942" srcRow="4405" trgRow="821" color="EX-dark-tan" />
    <link srcID="12191" trgID="8734" rel="pRr" directed="false" shadow="true" shadowCol="141943" srcRow="4405" trgRow="888" color="EX-pale-blue-magenta" />
    <link srcID="12191" trgID="9172" rel="pRr" directed="false" shadow="true" shadowCol="141944" srcRow="4405" trgRow="919" color="EX-pale-yellow orange" />
    <link srcID="9406" trgID="12191" rel="pRr" directed="false" shadow="true" shadowCol="141945" srcRow="937" trgRow="4405" color="EX-medium-magenta" />
    <link srcID="12191" trgID="9115" rel="pRr" directed="false" shadow="true" shadowCol="141946" srcRow="4405" trgRow="988" color="EX-pale-red" />
    <link srcID="12191" trgID="9414" rel="pRr" directed="false" shadow="true" shadowCol="141947" srcRow="4405" trgRow="1094" color="EX-pale-cyan" />
    <link srcID="12191" trgID="10509" rel="pRr" directed="false" shadow="true" shadowCol="141948" srcRow="4405" trgRow="1102" color="EX-pale-yellow-green" />
    <link srcID="12191" trgID="9435" rel="pRr" directed="false" shadow="true" shadowCol="141949" srcRow="4405" trgRow="1217" color="EX-pale-purple" />
    <link srcID="12191" trgID="8212" rel="pRr" directed="false" shadow="true" shadowCol="141950" srcRow="4405" trgRow="1377" color="EX-pale-magenta" />
    <link srcID="12191" trgID="8447" rel="pRr" directed="false" shadow="true" shadowCol="141951" srcRow="4405" trgRow="1383" color="EX-pale-red-orange" />
    <link srcID="12191" trgID="9517" rel="pRr" directed="false" shadow="true" shadowCol="141952" srcRow="4405" trgRow="1404" color="EX-blue" />
    <link srcID="12191" trgID="8410" rel="pRr" directed="false" shadow="true" shadowCol="141953" srcRow="4405" trgRow="1474" color="EX-orange" />
    <link srcID="12191" trgID="8424" rel="pRr" directed="false" shadow="true" shadowCol="141954" srcRow="4405" trgRow="1540" color="EX-dark-cyan" />
    <link srcID="10459" trgID="12191" rel="pRr" directed="false" shadow="true" shadowCol="141955" srcRow="1760" trgRow="4405" color="EX-red" />
    <link srcID="9259" trgID="12191" rel="pRr" directed="false" shadow="true" shadowCol="141956" srcRow="1867" trgRow="4405" color="EX-dark-orange" />
    <link srcID="8964" trgID="12191" rel="pRr" directed="false" shadow="true" shadowCol="141957" srcRow="1918" trgRow="4405" color="EX-dark-gray-purple" />
    <link srcID="12191" trgID="8773" rel="pRr" directed="false" shadow="true" shadowCol="141958" srcRow="4405" trgRow="1924" color="EX-cyan" />
    <link srcID="8374" trgID="12191" rel="pRr" directed="false" shadow="true" shadowCol="141959" srcRow="1981" trgRow="4405" color="EX-yellow-orange" />
    <link srcID="9954" trgID="12001" rel="pRr" directed="false" shadow="true" shadowCol="141960" srcRow="685" trgRow="4406" color="EX-pure-blue" />
    <link srcID="10283" trgID="12001" rel="pRr" directed="false" shadow="true" shadowCol="141961" srcRow="721" trgRow="4406" color="EX-dark-yellow-green" />
    <link srcID="8507" trgID="12001" rel="pRr" directed="false" shadow="true" shadowCol="141962" srcRow="731" trgRow="4406" color="EX-dark-magenta" />
    <link srcID="12001" trgID="8717" rel="pRr" directed="false" shadow="true" shadowCol="141963" srcRow="4406" trgRow="732" color="EX-dark-green" />
    <link srcID="10062" trgID="12001" rel="pRr" directed="false" shadow="true" shadowCol="141964" srcRow="733" trgRow="4406" color="EX-blue-magenta" />
    <link srcID="9608" trgID="12001" rel="pRr" directed="false" shadow="true" shadowCol="141965" srcRow="734" trgRow="4406" color="EX-yellow-green" />
    <link srcID="8429" trgID="12001" rel="pRr" directed="false" shadow="true" shadowCol="141966" srcRow="757" trgRow="4406" color="EX-magenta" />
    <link srcID="12001" trgID="10250" rel="pRr" directed="false" shadow="true" shadowCol="141967" srcRow="4406" trgRow="763" color="EX-green" />
    <link srcID="12001" trgID="10117" rel="pRr" directed="false" shadow="true" shadowCol="141968" srcRow="4406" trgRow="764" color="EX-yellow" />
    <link srcID="8761" trgID="12001" rel="pRr" directed="false" shadow="true" shadowCol="141969" srcRow="989" trgRow="4406" color="EX-purple" />
    <link srcID="8300" trgID="12001" rel="pRr" directed="false" shadow="true" shadowCol="141970" srcRow="1060" trgRow="4406" color="EX-dark-purple" />
    <link srcID="12001" trgID="10380" rel="pRr" directed="false" shadow="true" shadowCol="141971" srcRow="4406" trgRow="1375" color="EX-dark-red" />
    <link srcID="12001" trgID="8447" rel="pRr" directed="false" shadow="true" shadowCol="141972" srcRow="4406" trgRow="1383" color="EX-pale-green" />
    <link srcID="9320" trgID="12001" rel="pRr" directed="false" shadow="true" shadowCol="141973" srcRow="1450" trgRow="4406" color="EX-pale-blue" />
    <link srcID="12001" trgID="8236" rel="pRr" directed="false" shadow="true" shadowCol="141974" srcRow="4406" trgRow="1504" color="EX-dark-tan" />
    <link srcID="8533" trgID="12001" rel="pRr" directed="false" shadow="true" shadowCol="141975" srcRow="1546" trgRow="4406" color="EX-pale-blue-magenta" />
    <link srcID="12001" trgID="8557" rel="pRr" directed="false" shadow="true" shadowCol="141976" srcRow="4406" trgRow="1555" color="EX-pale-yellow orange" />
    <link srcID="10422" trgID="12001" rel="pRr" directed="false" shadow="true" shadowCol="141977" srcRow="1776" trgRow="4406" color="EX-medium-magenta" />
    <link srcID="8629" trgID="12001" rel="pRr" directed="false" shadow="true" shadowCol="141978" srcRow="1779" trgRow="4406" color="EX-pale-red" />
    <link srcID="10428" trgID="12001" rel="pRr" directed="false" shadow="true" shadowCol="141979" srcRow="1781" trgRow="4406" color="EX-pale-cyan" />
    <link srcID="12001" trgID="9853" rel="pRr" directed="false" shadow="true" shadowCol="141980" srcRow="4406" trgRow="1786" color="EX-pale-yellow-green" />
    <link srcID="12327" trgID="9954" rel="pRr" directed="false" shadow="true" shadowCol="141981" srcRow="4407" trgRow="685" color="EX-pale-purple" />
    <link srcID="12327" trgID="9116" rel="pRr" directed="false" shadow="true" shadowCol="141982" srcRow="4407" trgRow="694" color="EX-pale-magenta" />
    <link srcID="12327" trgID="8507" rel="pRr" directed="false" shadow="true" shadowCol="141983" srcRow="4407" trgRow="731" color="EX-pale-red-orange" />
    <link srcID="8240" trgID="12327" rel="pRr" directed="false" shadow="true" shadowCol="141984" srcRow="756" trgRow="4407" color="EX-blue" />
    <link srcID="12327" trgID="10335" rel="pRr" directed="false" shadow="true" shadowCol="141985" srcRow="4407" trgRow="823" color="EX-orange" />
    <link srcID="8541" trgID="12327" rel="pRr" directed="false" shadow="true" shadowCol="141986" srcRow="869" trgRow="4407" color="EX-dark-cyan" />
    <link srcID="12327" trgID="9706" rel="pRr" directed="false" shadow="true" shadowCol="141987" srcRow="4407" trgRow="874" color="EX-red" />
    <link srcID="12327" trgID="9870" rel="pRr" directed="false" shadow="true" shadowCol="141988" srcRow="4407" trgRow="876" color="EX-dark-orange" />
    <link srcID="9415" trgID="12327" rel="pRr" directed="false" shadow="true" shadowCol="141989" srcRow="974" trgRow="4407" color="EX-dark-gray-purple" />
    <link srcID="8761" trgID="12327" rel="pRr" directed="false" shadow="true" shadowCol="141990" srcRow="989" trgRow="4407" color="EX-cyan" />
    <link srcID="12327" trgID="8393" rel="pRr" directed="false" shadow="true" shadowCol="141991" srcRow="4407" trgRow="996" color="EX-yellow-orange" />
    <link srcID="12327" trgID="10380" rel="pRr" directed="false" shadow="true" shadowCol="141992" srcRow="4407" trgRow="1375" color="EX-pure-blue" />
    <link srcID="8480" trgID="12327" rel="pRr" directed="false" shadow="true" shadowCol="141993" srcRow="1380" trgRow="4407" color="EX-dark-yellow-green" />
    <link srcID="8693" trgID="12327" rel="pRr" directed="false" shadow="true" shadowCol="141994" srcRow="1407" trgRow="4407" color="EX-dark-magenta" />
    <link srcID="12327" trgID="9433" rel="pRr" directed="false" shadow="true" shadowCol="141995" srcRow="4407" trgRow="1456" color="EX-dark-green" />
    <link srcID="12327" trgID="8236" rel="pRr" directed="false" shadow="true" shadowCol="141996" srcRow="4407" trgRow="1504" color="EX-blue-magenta" />
    <link srcID="12327" trgID="8557" rel="pRr" directed="false" shadow="true" shadowCol="141997" srcRow="4407" trgRow="1555" color="EX-yellow-green" />
    <link srcID="12327" trgID="9993" rel="pRr" directed="false" shadow="true" shadowCol="141998" srcRow="4407" trgRow="2008" color="EX-magenta" />
    <link srcID="9954" trgID="13592" rel="pRr" directed="false" shadow="true" shadowCol="141999" srcRow="685" trgRow="4408" color="EX-green" />
    <link srcID="9654" trgID="13592" rel="pRr" directed="false" shadow="true" shadowCol="142000" srcRow="715" trgRow="4408" color="EX-yellow" />
    <link srcID="10526" trgID="13592" rel="pRr" directed="false" shadow="true" shadowCol="142001" srcRow="786" trgRow="4408" color="EX-purple" />
    <link srcID="10076" trgID="13592" rel="pRr" directed="false" shadow="true" shadowCol="142002" srcRow="1095" trgRow="4408" color="EX-dark-purple" />
    <link srcID="8693" trgID="13592" rel="pRr" directed="false" shadow="true" shadowCol="142003" srcRow="1407" trgRow="4408" color="EX-dark-red" />
    <link srcID="9166" trgID="13592" rel="pRr" directed="false" shadow="true" shadowCol="142004" srcRow="1434" trgRow="4408" color="EX-pale-green" />
    <link srcID="13592" trgID="9433" rel="pRr" directed="false" shadow="true" shadowCol="142005" srcRow="4408" trgRow="1456" color="EX-pale-blue" />
    <link srcID="13592" trgID="8410" rel="pRr" directed="false" shadow="true" shadowCol="142006" srcRow="4408" trgRow="1474" color="EX-dark-tan" />
    <link srcID="9757" trgID="13592" rel="pRr" directed="false" shadow="true" shadowCol="142007" srcRow="1496" trgRow="4408" color="EX-pale-blue-magenta" />
    <link srcID="13592" trgID="8236" rel="pRr" directed="false" shadow="true" shadowCol="142008" srcRow="4408" trgRow="1504" color="EX-pale-yellow orange" />
    <link srcID="10360" trgID="13592" rel="pRr" directed="false" shadow="true" shadowCol="142009" srcRow="1565" trgRow="4408" color="EX-medium-magenta" />
    <link srcID="8366" trgID="13592" rel="pRr" directed="false" shadow="true" shadowCol="142010" srcRow="1806" trgRow="4408" color="EX-pale-red" />
    <link srcID="9954" trgID="13291" rel="pRr" directed="false" shadow="true" shadowCol="142011" srcRow="685" trgRow="4409" color="EX-pale-cyan" />
    <link srcID="9608" trgID="13291" rel="pRr" directed="false" shadow="true" shadowCol="142012" srcRow="734" trgRow="4409" color="EX-pale-yellow-green" />
    <link srcID="10063" trgID="13291" rel="pRr" directed="false" shadow="true" shadowCol="142013" srcRow="782" trgRow="4409" color="EX-pale-purple" />
    <link srcID="10234" trgID="13291" rel="pRr" directed="false" shadow="true" shadowCol="142014" srcRow="792" trgRow="4409" color="EX-pale-magenta" />
    <link srcID="13291" trgID="8833" rel="pRr" directed="false" shadow="true" shadowCol="142015" srcRow="4409" trgRow="814" color="EX-pale-red-orange" />
    <link srcID="8743" trgID="13291" rel="pRr" directed="false" shadow="true" shadowCol="142016" srcRow="819" trgRow="4409" color="EX-blue" />
    <link srcID="9870" trgID="13291" rel="pRr" directed="false" shadow="true" shadowCol="142017" srcRow="876" trgRow="4409" color="EX-orange" />
    <link srcID="13291" trgID="10156" rel="pRr" directed="false" shadow="true" shadowCol="142018" srcRow="4409" trgRow="1019" color="EX-dark-cyan" />
    <link srcID="9914" trgID="13291" rel="pRr" directed="false" shadow="true" shadowCol="142019" srcRow="1021" trgRow="4409" color="EX-red" />
    <link srcID="9320" trgID="13291" rel="pRr" directed="false" shadow="true" shadowCol="142020" srcRow="1450" trgRow="4409" color="EX-dark-orange" />
    <link srcID="13291" trgID="8617" rel="pRr" directed="false" shadow="true" shadowCol="142021" srcRow="4409" trgRow="1451" color="EX-dark-gray-purple" />
    <link srcID="8236" trgID="13291" rel="pRr" directed="false" shadow="true" shadowCol="142022" srcRow="1504" trgRow="4409" color="EX-cyan" />
    <link srcID="8616" trgID="13291" rel="pRr" directed="false" shadow="true" shadowCol="142023" srcRow="1630" trgRow="4409" color="EX-yellow-orange" />
    <link srcID="9198" trgID="13291" rel="pRr" directed="false" shadow="true" shadowCol="142024" srcRow="2108" trgRow="4409" color="EX-pure-blue" />
    <link srcID="8623" trgID="13291" rel="pRr" directed="false" shadow="true" shadowCol="142025" srcRow="2130" trgRow="4409" color="EX-dark-yellow-green" />
    <link srcID="8893" trgID="13291" rel="pRr" directed="false" shadow="true" shadowCol="142026" srcRow="2220" trgRow="4409" color="EX-dark-magenta" />
    <link srcID="12775" trgID="9954" rel="pRr" directed="false" shadow="true" shadowCol="142027" srcRow="4410" trgRow="685" color="EX-dark-green" />
    <link srcID="9654" trgID="12775" rel="pRr" directed="false" shadow="true" shadowCol="142028" srcRow="715" trgRow="4410" color="EX-blue-magenta" />
    <link srcID="12775" trgID="9836" rel="pRr" directed="false" shadow="true" shadowCol="142029" srcRow="4410" trgRow="740" color="EX-yellow-green" />
    <link srcID="12775" trgID="10184" rel="pRr" directed="false" shadow="true" shadowCol="142030" srcRow="4410" trgRow="741" color="EX-magenta" />
    <link srcID="9963" trgID="12775" rel="pRr" directed="false" shadow="true" shadowCol="142031" srcRow="755" trgRow="4410" color="EX-green" />
    <link srcID="12775" trgID="9706" rel="pRr" directed="false" shadow="true" shadowCol="142032" srcRow="4410" trgRow="874" color="EX-yellow" />
    <link srcID="12775" trgID="10057" rel="pRr" directed="false" shadow="true" shadowCol="142033" srcRow="4410" trgRow="956" color="EX-purple" />
    <link srcID="12775" trgID="10584" rel="pRr" directed="false" shadow="true" shadowCol="142034" srcRow="4410" trgRow="1072" color="EX-dark-purple" />
    <link srcID="12775" trgID="10380" rel="pRr" directed="false" shadow="true" shadowCol="142035" srcRow="4410" trgRow="1375" color="EX-dark-red" />
    <link srcID="8693" trgID="12775" rel="pRr" directed="false" shadow="true" shadowCol="142036" srcRow="1407" trgRow="4410" color="EX-pale-green" />
    <link srcID="12775" trgID="8236" rel="pRr" directed="false" shadow="true" shadowCol="142037" srcRow="4410" trgRow="1504" color="EX-pale-blue" />
    <link srcID="10360" trgID="12775" rel="pRr" directed="false" shadow="true" shadowCol="142038" srcRow="1565" trgRow="4410" color="EX-dark-tan" />
    <link srcID="12775" trgID="8616" rel="pRr" directed="false" shadow="true" shadowCol="142039" srcRow="4410" trgRow="1630" color="EX-pale-blue-magenta" />
    <link srcID="12775" trgID="8621" rel="pRr" directed="false" shadow="true" shadowCol="142040" srcRow="4410" trgRow="1897" color="EX-pale-yellow orange" />
    <link srcID="12764" trgID="9954" rel="pRr" directed="false" shadow="true" shadowCol="142041" srcRow="4411" trgRow="685" color="EX-medium-magenta" />
    <link srcID="12764" trgID="9654" rel="pRr" directed="false" shadow="true" shadowCol="142042" srcRow="4411" trgRow="715" color="EX-pale-red" />
    <link srcID="9608" trgID="12764" rel="pRr" directed="false" shadow="true" shadowCol="142043" srcRow="734" trgRow="4411" color="EX-pale-cyan" />
    <link srcID="12764" trgID="8934" rel="pRr" directed="false" shadow="true" shadowCol="142044" srcRow="4411" trgRow="744" color="EX-pale-yellow-green" />
    <link srcID="12764" trgID="9504" rel="pRr" directed="false" shadow="true" shadowCol="142045" srcRow="4411" trgRow="986" color="EX-pale-purple" />
    <link srcID="12764" trgID="8948" rel="pRr" directed="false" shadow="true" shadowCol="142046" srcRow="4411" trgRow="1020" color="EX-pale-magenta" />
    <link srcID="12764" trgID="9639" rel="pRr" directed="false" shadow="true" shadowCol="142047" srcRow="4411" trgRow="1041" color="EX-pale-red-orange" />
    <link srcID="12764" trgID="8933" rel="pRr" directed="false" shadow="true" shadowCol="142048" srcRow="4411" trgRow="1052" color="EX-blue" />
    <link srcID="12764" trgID="10380" rel="pRr" directed="false" shadow="true" shadowCol="142049" srcRow="4411" trgRow="1375" color="EX-orange" />
    <link srcID="9223" trgID="12764" rel="pRr" directed="false" shadow="true" shadowCol="142050" srcRow="1464" trgRow="4411" color="EX-dark-cyan" />
    <link srcID="12764" trgID="9182" rel="pRr" directed="false" shadow="true" shadowCol="142051" srcRow="4411" trgRow="1842" color="EX-red" />
    <link srcID="12764" trgID="8506" rel="pRr" directed="false" shadow="true" shadowCol="142052" srcRow="4411" trgRow="2187" color="EX-dark-orange" />
    <link srcID="9503" trgID="12764" rel="pRr" directed="false" shadow="true" shadowCol="142053" srcRow="2190" trgRow="4411" color="EX-dark-gray-purple" />
    <link srcID="13256" trgID="9954" rel="pRr" directed="false" shadow="true" shadowCol="142054" srcRow="4412" trgRow="685" color="EX-cyan" />
    <link srcID="13256" trgID="10283" rel="pRr" directed="false" shadow="true" shadowCol="142055" srcRow="4412" trgRow="721" color="EX-yellow-orange" />
    <link srcID="13256" trgID="8507" rel="pRr" directed="false" shadow="true" shadowCol="142056" srcRow="4412" trgRow="731" color="EX-pure-blue" />
    <link srcID="13256" trgID="8717" rel="pRr" directed="false" shadow="true" shadowCol="142057" srcRow="4412" trgRow="732" color="EX-dark-yellow-green" />
    <link srcID="9608" trgID="13256" rel="pRr" directed="false" shadow="true" shadowCol="142058" srcRow="734" trgRow="4412" color="EX-dark-magenta" />
    <link srcID="13256" trgID="8934" rel="pRr" directed="false" shadow="true" shadowCol="142059" srcRow="4412" trgRow="744" color="EX-dark-green" />
    <link srcID="8761" trgID="13256" rel="pRr" directed="false" shadow="true" shadowCol="142060" srcRow="989" trgRow="4412" color="EX-blue-magenta" />
    <link srcID="9914" trgID="13256" rel="pRr" directed="false" shadow="true" shadowCol="142061" srcRow="1021" trgRow="4412" color="EX-yellow-green" />
    <link srcID="13256" trgID="10380" rel="pRr" directed="false" shadow="true" shadowCol="142062" srcRow="4412" trgRow="1375" color="EX-magenta" />
    <link srcID="13256" trgID="10169" rel="pRr" directed="false" shadow="true" shadowCol="142063" srcRow="4412" trgRow="1541" color="EX-green" />
    <link srcID="8533" trgID="13256" rel="pRr" directed="false" shadow="true" shadowCol="142064" srcRow="1546" trgRow="4412" color="EX-yellow" />
    <link srcID="8419" trgID="13256" rel="pRr" directed="false" shadow="true" shadowCol="142065" srcRow="1819" trgRow="4412" color="EX-purple" />
    <link srcID="13256" trgID="9995" rel="pRr" directed="false" shadow="true" shadowCol="142066" srcRow="4412" trgRow="1983" color="EX-dark-purple" />
    <link srcID="13256" trgID="9984" rel="pRr" directed="false" shadow="true" shadowCol="142067" srcRow="4412" trgRow="2036" color="EX-dark-red" />
    <link srcID="13256" trgID="10265" rel="pRr" directed="false" shadow="true" shadowCol="142068" srcRow="4412" trgRow="2143" color="EX-pale-green" />
    <link srcID="9954" trgID="12270" rel="pRr" directed="false" shadow="true" shadowCol="142069" srcRow="685" trgRow="4413" color="EX-pale-blue" />
    <link srcID="8507" trgID="12270" rel="pRr" directed="false" shadow="true" shadowCol="142070" srcRow="731" trgRow="4413" color="EX-dark-tan" />
    <link srcID="12270" trgID="9819" rel="pRr" directed="false" shadow="true" shadowCol="142071" srcRow="4413" trgRow="771" color="EX-pale-blue-magenta" />
    <link srcID="10335" trgID="12270" rel="pRr" directed="false" shadow="true" shadowCol="142072" srcRow="823" trgRow="4413" color="EX-pale-yellow orange" />
    <link srcID="9706" trgID="12270" rel="pRr" directed="false" shadow="true" shadowCol="142073" srcRow="874" trgRow="4413" color="EX-medium-magenta" />
    <link srcID="9880" trgID="12270" rel="pRr" directed="false" shadow="true" shadowCol="142074" srcRow="927" trgRow="4413" color="EX-pale-red" />
    <link srcID="9115" trgID="12270" rel="pRr" directed="false" shadow="true" shadowCol="142075" srcRow="988" trgRow="4413" color="EX-pale-cyan" />
    <link srcID="8406" trgID="12270" rel="pRr" directed="false" shadow="true" shadowCol="142076" srcRow="1014" trgRow="4413" color="EX-pale-yellow-green" />
    <link srcID="8407" trgID="12270" rel="pRr" directed="false" shadow="true" shadowCol="142077" srcRow="1104" trgRow="4413" color="EX-pale-purple" />
    <link srcID="12270" trgID="9217" rel="pRr" directed="false" shadow="true" shadowCol="142078" srcRow="4413" trgRow="1522" color="EX-pale-magenta" />
    <link srcID="12270" trgID="10169" rel="pRr" directed="false" shadow="true" shadowCol="142079" srcRow="4413" trgRow="1541" color="EX-pale-red-orange" />
    <link srcID="9954" trgID="11527" rel="pRr" directed="false" shadow="true" shadowCol="142080" srcRow="685" trgRow="4414" color="EX-blue" />
    <link srcID="8499" trgID="11527" rel="pRr" directed="false" shadow="true" shadowCol="142081" srcRow="727" trgRow="4414" color="EX-orange" />
    <link srcID="8507" trgID="11527" rel="pRr" directed="false" shadow="true" shadowCol="142082" srcRow="731" trgRow="4414" color="EX-dark-cyan" />
    <link srcID="8717" trgID="11527" rel="pRr" directed="false" shadow="true" shadowCol="142083" srcRow="732" trgRow="4414" color="EX-red" />
    <link srcID="8934" trgID="11527" rel="pRr" directed="false" shadow="true" shadowCol="142084" srcRow="744" trgRow="4414" color="EX-dark-orange" />
    <link srcID="8541" trgID="11527" rel="pRr" directed="false" shadow="true" shadowCol="142085" srcRow="869" trgRow="4414" color="EX-dark-gray-purple" />
    <link srcID="9870" trgID="11527" rel="pRr" directed="false" shadow="true" shadowCol="142086" srcRow="876" trgRow="4414" color="EX-cyan" />
    <link srcID="8503" trgID="11527" rel="pRr" directed="false" shadow="true" shadowCol="142087" srcRow="1048" trgRow="4414" color="EX-yellow-orange" />
    <link srcID="8236" trgID="11527" rel="pRr" directed="false" shadow="true" shadowCol="142088" srcRow="1504" trgRow="4414" color="EX-pure-blue" />
    <link srcID="11527" trgID="10169" rel="pRr" directed="false" shadow="true" shadowCol="142089" srcRow="4414" trgRow="1541" color="EX-dark-yellow-green" />
    <link srcID="11527" trgID="8557" rel="pRr" directed="false" shadow="true" shadowCol="142090" srcRow="4414" trgRow="1555" color="EX-dark-magenta" />
    <link srcID="9837" trgID="11527" rel="pRr" directed="false" shadow="true" shadowCol="142091" srcRow="2007" trgRow="4414" color="EX-dark-green" />
    <link srcID="9954" trgID="12817" rel="pRr" directed="false" shadow="true" shadowCol="142092" srcRow="685" trgRow="4415" color="EX-blue-magenta" />
    <link srcID="9654" trgID="12817" rel="pRr" directed="false" shadow="true" shadowCol="142093" srcRow="715" trgRow="4415" color="EX-yellow-green" />
    <link srcID="9608" trgID="12817" rel="pRr" directed="false" shadow="true" shadowCol="142094" srcRow="734" trgRow="4415" color="EX-magenta" />
    <link srcID="12817" trgID="9845" rel="pRr" directed="false" shadow="true" shadowCol="142095" srcRow="4415" trgRow="769" color="EX-green" />
    <link srcID="8792" trgID="12817" rel="pRr" directed="false" shadow="true" shadowCol="142096" srcRow="787" trgRow="4415" color="EX-yellow" />
    <link srcID="10488" trgID="12817" rel="pRr" directed="false" shadow="true" shadowCol="142097" srcRow="951" trgRow="4415" color="EX-purple" />
    <link srcID="9965" trgID="12817" rel="pRr" directed="false" shadow="true" shadowCol="142098" srcRow="967" trgRow="4415" color="EX-dark-purple" />
    <link srcID="12817" trgID="8447" rel="pRr" directed="false" shadow="true" shadowCol="142099" srcRow="4415" trgRow="1383" color="EX-dark-red" />
    <link srcID="8693" trgID="12817" rel="pRr" directed="false" shadow="true" shadowCol="142100" srcRow="1407" trgRow="4415" color="EX-pale-green" />
    <link srcID="9320" trgID="12817" rel="pRr" directed="false" shadow="true" shadowCol="142101" srcRow="1450" trgRow="4415" color="EX-pale-blue" />
    <link srcID="12817" trgID="10169" rel="pRr" directed="false" shadow="true" shadowCol="142102" srcRow="4415" trgRow="1541" color="EX-dark-tan" />
    <link srcID="9835" trgID="12817" rel="pRr" directed="false" shadow="true" shadowCol="142103" srcRow="1629" trgRow="4415" color="EX-pale-blue-magenta" />
    <link srcID="12817" trgID="10188" rel="pRr" directed="false" shadow="true" shadowCol="142104" srcRow="4415" trgRow="2145" color="EX-pale-yellow orange" />
    <link srcID="9954" trgID="13938" rel="pRr" directed="false" shadow="true" shadowCol="142105" srcRow="685" trgRow="4416" color="EX-medium-magenta" />
    <link srcID="13938" trgID="8717" rel="pRr" directed="false" shadow="true" shadowCol="142106" srcRow="4416" trgRow="732" color="EX-pale-red" />
    <link srcID="10062" trgID="13938" rel="pRr" directed="false" shadow="true" shadowCol="142107" srcRow="733" trgRow="4416" color="EX-pale-cyan" />
    <link srcID="9608" trgID="13938" rel="pRr" directed="false" shadow="true" shadowCol="142108" srcRow="734" trgRow="4416" color="EX-pale-yellow-green" />
    <link srcID="9914" trgID="13938" rel="pRr" directed="false" shadow="true" shadowCol="142109" srcRow="1021" trgRow="4416" color="EX-pale-purple" />
    <link srcID="9320" trgID="13938" rel="pRr" directed="false" shadow="true" shadowCol="142110" srcRow="1450" trgRow="4416" color="EX-pale-magenta" />
    <link srcID="9189" trgID="13938" rel="pRr" directed="false" shadow="true" shadowCol="142111" srcRow="1577" trgRow="4416" color="EX-pale-red-orange" />
    <link srcID="9835" trgID="13938" rel="pRr" directed="false" shadow="true" shadowCol="142112" srcRow="1629" trgRow="4416" color="EX-blue" />
    <link srcID="9954" trgID="12421" rel="pRr" directed="false" shadow="true" shadowCol="142113" srcRow="685" trgRow="4417" color="EX-orange" />
    <link srcID="8717" trgID="12421" rel="pRr" directed="false" shadow="true" shadowCol="142114" srcRow="732" trgRow="4417" color="EX-dark-cyan" />
    <link srcID="10062" trgID="12421" rel="pRr" directed="false" shadow="true" shadowCol="142115" srcRow="733" trgRow="4417" color="EX-red" />
    <link srcID="9608" trgID="12421" rel="pRr" directed="false" shadow="true" shadowCol="142116" srcRow="734" trgRow="4417" color="EX-dark-orange" />
    <link srcID="9706" trgID="12421" rel="pRr" directed="false" shadow="true" shadowCol="142117" srcRow="874" trgRow="4417" color="EX-dark-gray-purple" />
    <link srcID="9741" trgID="12421" rel="pRr" directed="false" shadow="true" shadowCol="142118" srcRow="976" trgRow="4417" color="EX-cyan" />
    <link srcID="12421" trgID="10380" rel="pRr" directed="false" shadow="true" shadowCol="142119" srcRow="4417" trgRow="1375" color="EX-yellow-orange" />
    <link srcID="12421" trgID="9217" rel="pRr" directed="false" shadow="true" shadowCol="142120" srcRow="4417" trgRow="1522" color="EX-pure-blue" />
    <link srcID="12421" trgID="9401" rel="pRr" directed="false" shadow="true" shadowCol="142121" srcRow="4417" trgRow="1807" color="EX-dark-yellow-green" />
    <link srcID="9954" trgID="13381" rel="pRr" directed="false" shadow="true" shadowCol="142122" srcRow="685" trgRow="4418" color="EX-dark-magenta" />
    <link srcID="9654" trgID="13381" rel="pRr" directed="false" shadow="true" shadowCol="142123" srcRow="715" trgRow="4418" color="EX-dark-green" />
    <link srcID="8507" trgID="13381" rel="pRr" directed="false" shadow="true" shadowCol="142124" srcRow="731" trgRow="4418" color="EX-blue-magenta" />
    <link srcID="9608" trgID="13381" rel="pRr" directed="false" shadow="true" shadowCol="142125" srcRow="734" trgRow="4418" color="EX-yellow-green" />
    <link srcID="9706" trgID="13381" rel="pRr" directed="false" shadow="true" shadowCol="142126" srcRow="874" trgRow="4418" color="EX-magenta" />
    <link srcID="8761" trgID="13381" rel="pRr" directed="false" shadow="true" shadowCol="142127" srcRow="989" trgRow="4418" color="EX-green" />
    <link srcID="9456" trgID="13381" rel="pRr" directed="false" shadow="true" shadowCol="142128" srcRow="1034" trgRow="4418" color="EX-yellow" />
    <link srcID="9320" trgID="13381" rel="pRr" directed="false" shadow="true" shadowCol="142129" srcRow="1450" trgRow="4418" color="EX-purple" />
    <link srcID="10169" trgID="13381" rel="pRr" directed="false" shadow="true" shadowCol="142130" srcRow="1541" trgRow="4418" color="EX-dark-purple" />
    <link srcID="10296" trgID="13381" rel="pRr" directed="false" shadow="true" shadowCol="142131" srcRow="2193" trgRow="4418" color="EX-dark-red" />
    <link srcID="9954" trgID="13611" rel="pRr" directed="false" shadow="true" shadowCol="142132" srcRow="685" trgRow="4419" color="EX-pale-green" />
    <link srcID="9654" trgID="13611" rel="pRr" directed="false" shadow="true" shadowCol="142133" srcRow="715" trgRow="4419" color="EX-pale-blue" />
    <link srcID="8761" trgID="13611" rel="pRr" directed="false" shadow="true" shadowCol="142134" srcRow="989" trgRow="4419" color="EX-dark-tan" />
    <link srcID="13611" trgID="8543" rel="pRr" directed="false" shadow="true" shadowCol="142135" srcRow="4419" trgRow="1241" color="EX-pale-blue-magenta" />
    <link srcID="8693" trgID="13611" rel="pRr" directed="false" shadow="true" shadowCol="142136" srcRow="1407" trgRow="4419" color="EX-pale-yellow orange" />
    <link srcID="13611" trgID="8236" rel="pRr" directed="false" shadow="true" shadowCol="142137" srcRow="4419" trgRow="1504" color="EX-medium-magenta" />
    <link srcID="13611" trgID="8557" rel="pRr" directed="false" shadow="true" shadowCol="142138" srcRow="4419" trgRow="1555" color="EX-pale-red" />
    <link srcID="9189" trgID="13611" rel="pRr" directed="false" shadow="true" shadowCol="142139" srcRow="1577" trgRow="4419" color="EX-pale-cyan" />
    <link srcID="9954" trgID="13494" rel="pRr" directed="false" shadow="true" shadowCol="142140" srcRow="685" trgRow="4420" color="EX-pale-yellow-green" />
    <link srcID="9706" trgID="13494" rel="pRr" directed="false" shadow="true" shadowCol="142141" srcRow="874" trgRow="4420" color="EX-pale-purple" />
    <link srcID="9047" trgID="13494" rel="pRr" directed="false" shadow="true" shadowCol="142142" srcRow="1368" trgRow="4420" color="EX-pale-magenta" />
    <link srcID="9594" trgID="13494" rel="pRr" directed="false" shadow="true" shadowCol="142143" srcRow="1561" trgRow="4420" color="EX-pale-red-orange" />
    <link srcID="9305" trgID="13494" rel="pRr" directed="false" shadow="true" shadowCol="142144" srcRow="1594" trgRow="4420" color="EX-blue" />
    <link srcID="10272" trgID="13494" rel="pRr" directed="false" shadow="true" shadowCol="142145" srcRow="1974" trgRow="4420" color="EX-orange" />
    <link srcID="9312" trgID="13494" rel="pRr" directed="false" shadow="true" shadowCol="142146" srcRow="2150" trgRow="4420" color="EX-dark-cyan" />
    <link srcID="11234" trgID="9954" rel="pRr" directed="false" shadow="true" shadowCol="142147" srcRow="4421" trgRow="685" color="EX-red" />
    <link srcID="11234" trgID="8507" rel="pRr" directed="false" shadow="true" shadowCol="142148" srcRow="4421" trgRow="731" color="EX-dark-orange" />
    <link srcID="11234" trgID="8717" rel="pRr" directed="false" shadow="true" shadowCol="142149" srcRow="4421" trgRow="732" color="EX-dark-gray-purple" />
    <link srcID="9608" trgID="11234" rel="pRr" directed="false" shadow="true" shadowCol="142150" srcRow="734" trgRow="4421" color="EX-cyan" />
    <link srcID="9047" trgID="11234" rel="pRr" directed="false" shadow="true" shadowCol="142151" srcRow="1368" trgRow="4421" color="EX-yellow-orange" />
    <link srcID="11234" trgID="10380" rel="pRr" directed="false" shadow="true" shadowCol="142152" srcRow="4421" trgRow="1375" color="EX-pure-blue" />
    <link srcID="11234" trgID="10169" rel="pRr" directed="false" shadow="true" shadowCol="142153" srcRow="4421" trgRow="1541" color="EX-dark-yellow-green" />
    <link srcID="13636" trgID="9954" rel="pRr" directed="false" shadow="true" shadowCol="142154" srcRow="4422" trgRow="685" color="EX-dark-magenta" />
    <link srcID="13636" trgID="9654" rel="pRr" directed="false" shadow="true" shadowCol="142155" srcRow="4422" trgRow="715" color="EX-dark-green" />
    <link srcID="13636" trgID="8279" rel="pRr" directed="false" shadow="true" shadowCol="142156" srcRow="4422" trgRow="1276" color="EX-blue-magenta" />
    <link srcID="13636" trgID="8236" rel="pRr" directed="false" shadow="true" shadowCol="142157" srcRow="4422" trgRow="1504" color="EX-yellow-green" />
    <link srcID="9954" trgID="13348" rel="pRr" directed="false" shadow="true" shadowCol="142158" srcRow="685" trgRow="4423" color="EX-magenta" />
    <link srcID="9654" trgID="13348" rel="pRr" directed="false" shadow="true" shadowCol="142159" srcRow="715" trgRow="4423" color="EX-green" />
    <link srcID="8507" trgID="13348" rel="pRr" directed="false" shadow="true" shadowCol="142160" srcRow="731" trgRow="4423" color="EX-yellow" />
    <link srcID="9706" trgID="13348" rel="pRr" directed="false" shadow="true" shadowCol="142161" srcRow="874" trgRow="4423" color="EX-purple" />
    <link srcID="8761" trgID="13348" rel="pRr" directed="false" shadow="true" shadowCol="142162" srcRow="989" trgRow="4423" color="EX-dark-purple" />
    <link srcID="9047" trgID="13348" rel="pRr" directed="false" shadow="true" shadowCol="142163" srcRow="1368" trgRow="4423" color="EX-dark-red" />
    <link srcID="9954" trgID="13815" rel="pRr" directed="false" shadow="true" shadowCol="142164" srcRow="685" trgRow="4424" color="EX-pale-green" />
    <link srcID="9654" trgID="13815" rel="pRr" directed="false" shadow="true" shadowCol="142165" srcRow="715" trgRow="4424" color="EX-pale-blue" />
    <link srcID="8236" trgID="13815" rel="pRr" directed="false" shadow="true" shadowCol="142166" srcRow="1504" trgRow="4424" color="EX-dark-tan" />
    <link srcID="8405" trgID="13815" rel="pRr" directed="false" shadow="true" shadowCol="142167" srcRow="1639" trgRow="4424" color="EX-pale-blue-magenta" />
    <link srcID="9281" trgID="10606" rel="pRr" directed="false" shadow="true" shadowCol="142168" srcRow="686" trgRow="4425" color="EX-pale-yellow orange" />
    <link srcID="9342" trgID="10606" rel="pRr" directed="false" shadow="true" shadowCol="142169" srcRow="687" trgRow="4425" color="EX-medium-magenta" />
    <link srcID="8960" trgID="10606" rel="pRr" directed="false" shadow="true" shadowCol="142170" srcRow="699" trgRow="4425" color="EX-pale-red" />
    <link srcID="9654" trgID="10606" rel="pRr" directed="false" shadow="true" shadowCol="142171" srcRow="715" trgRow="4425" color="EX-pale-cyan" />
    <link srcID="8315" trgID="10606" rel="pRr" directed="false" shadow="true" shadowCol="142172" srcRow="828" trgRow="4425" color="EX-pale-yellow-green" />
    <link srcID="9472" trgID="10606" rel="pRr" directed="false" shadow="true" shadowCol="142173" srcRow="838" trgRow="4425" color="EX-pale-purple" />
    <link srcID="8218" trgID="10606" rel="pRr" directed="false" shadow="true" shadowCol="142174" srcRow="867" trgRow="4425" color="EX-pale-magenta" />
    <link srcID="9054" trgID="10606" rel="pRr" directed="false" shadow="true" shadowCol="142175" srcRow="901" trgRow="4425" color="EX-pale-red-orange" />
    <link srcID="9958" trgID="10606" rel="pRr" directed="false" shadow="true" shadowCol="142176" srcRow="936" trgRow="4425" color="EX-blue" />
    <link srcID="9410" trgID="10606" rel="pRr" directed="false" shadow="true" shadowCol="142177" srcRow="944" trgRow="4425" color="EX-orange" />
    <link srcID="9901" trgID="10606" rel="pRr" directed="false" shadow="true" shadowCol="142178" srcRow="1078" trgRow="4425" color="EX-dark-cyan" />
    <link srcID="8825" trgID="10606" rel="pRr" directed="false" shadow="true" shadowCol="142179" srcRow="1139" trgRow="4425" color="EX-red" />
    <link srcID="8824" trgID="10606" rel="pRr" directed="false" shadow="true" shadowCol="142180" srcRow="1140" trgRow="4425" color="EX-dark-orange" />
    <link srcID="9770" trgID="10606" rel="pRr" directed="false" shadow="true" shadowCol="142181" srcRow="1213" trgRow="4425" color="EX-dark-gray-purple" />
    <link srcID="8447" trgID="10606" rel="pRr" directed="false" shadow="true" shadowCol="142182" srcRow="1383" trgRow="4425" color="EX-cyan" />
    <link srcID="8693" trgID="10606" rel="pRr" directed="false" shadow="true" shadowCol="142183" srcRow="1407" trgRow="4425" color="EX-yellow-orange" />
    <link srcID="8372" trgID="10606" rel="pRr" directed="false" shadow="true" shadowCol="142184" srcRow="1444" trgRow="4425" color="EX-pure-blue" />
    <link srcID="9059" trgID="10606" rel="pRr" directed="false" shadow="true" shadowCol="142185" srcRow="1466" trgRow="4425" color="EX-dark-yellow-green" />
    <link srcID="8534" trgID="10606" rel="pRr" directed="false" shadow="true" shadowCol="142186" srcRow="1469" trgRow="4425" color="EX-dark-magenta" />
    <link srcID="8236" trgID="10606" rel="pRr" directed="false" shadow="true" shadowCol="142187" srcRow="1504" trgRow="4425" color="EX-dark-green" />
    <link srcID="10360" trgID="10606" rel="pRr" directed="false" shadow="true" shadowCol="142188" srcRow="1565" trgRow="4425" color="EX-blue-magenta" />
    <link srcID="8313" trgID="10606" rel="pRr" directed="false" shadow="true" shadowCol="142189" srcRow="1566" trgRow="4425" color="EX-yellow-green" />
    <link srcID="8419" trgID="10606" rel="pRr" directed="false" shadow="true" shadowCol="142190" srcRow="1819" trgRow="4425" color="EX-magenta" />
    <link srcID="8440" trgID="10606" rel="pRr" directed="false" shadow="true" shadowCol="142191" srcRow="2004" trgRow="4425" color="EX-green" />
    <link srcID="9400" trgID="10606" rel="pRr" directed="false" shadow="true" shadowCol="142192" srcRow="2022" trgRow="4425" color="EX-yellow" />
    <link srcID="8704" trgID="10606" rel="pRr" directed="false" shadow="true" shadowCol="142193" srcRow="2120" trgRow="4425" color="EX-purple" />
    <link srcID="9281" trgID="13243" rel="pRr" directed="false" shadow="true" shadowCol="142194" srcRow="686" trgRow="4426" color="EX-dark-purple" />
    <link srcID="9342" trgID="13243" rel="pRr" directed="false" shadow="true" shadowCol="142195" srcRow="687" trgRow="4426" color="EX-dark-red" />
    <link srcID="9116" trgID="13243" rel="pRr" directed="false" shadow="true" shadowCol="142196" srcRow="694" trgRow="4426" color="EX-pale-green" />
    <link srcID="10465" trgID="13243" rel="pRr" directed="false" shadow="true" shadowCol="142197" srcRow="711" trgRow="4426" color="EX-pale-blue" />
    <link srcID="9608" trgID="13243" rel="pRr" directed="false" shadow="true" shadowCol="142198" srcRow="734" trgRow="4426" color="EX-dark-tan" />
    <link srcID="10262" trgID="13243" rel="pRr" directed="false" shadow="true" shadowCol="142199" srcRow="868" trgRow="4426" color="EX-pale-blue-magenta" />
    <link srcID="8300" trgID="13243" rel="pRr" directed="false" shadow="true" shadowCol="142200" srcRow="1060" trgRow="4426" color="EX-pale-yellow orange" />
    <link srcID="8835" trgID="13243" rel="pRr" directed="false" shadow="true" shadowCol="142201" srcRow="1076" trgRow="4426" color="EX-medium-magenta" />
    <link srcID="8769" trgID="13243" rel="pRr" directed="false" shadow="true" shadowCol="142202" srcRow="1080" trgRow="4426" color="EX-pale-red" />
    <link srcID="8845" trgID="13243" rel="pRr" directed="false" shadow="true" shadowCol="142203" srcRow="1128" trgRow="4426" color="EX-pale-cyan" />
    <link srcID="9047" trgID="13243" rel="pRr" directed="false" shadow="true" shadowCol="142204" srcRow="1368" trgRow="4426" color="EX-pale-yellow-green" />
    <link srcID="9053" trgID="13243" rel="pRr" directed="false" shadow="true" shadowCol="142205" srcRow="1371" trgRow="4426" color="EX-pale-purple" />
    <link srcID="9203" trgID="13243" rel="pRr" directed="false" shadow="true" shadowCol="142206" srcRow="1379" trgRow="4426" color="EX-pale-magenta" />
    <link srcID="8447" trgID="13243" rel="pRr" directed="false" shadow="true" shadowCol="142207" srcRow="1383" trgRow="4426" color="EX-pale-red-orange" />
    <link srcID="8421" trgID="13243" rel="pRr" directed="false" shadow="true" shadowCol="142208" srcRow="1431" trgRow="4426" color="EX-blue" />
    <link srcID="9320" trgID="13243" rel="pRr" directed="false" shadow="true" shadowCol="142209" srcRow="1450" trgRow="4426" color="EX-orange" />
    <link srcID="9223" trgID="13243" rel="pRr" directed="false" shadow="true" shadowCol="142210" srcRow="1464" trgRow="4426" color="EX-dark-cyan" />
    <link srcID="9231" trgID="13243" rel="pRr" directed="false" shadow="true" shadowCol="142211" srcRow="1492" trgRow="4426" color="EX-red" />
    <link srcID="8448" trgID="13243" rel="pRr" directed="false" shadow="true" shadowCol="142212" srcRow="1627" trgRow="4426" color="EX-dark-orange" />
    <link srcID="9835" trgID="13243" rel="pRr" directed="false" shadow="true" shadowCol="142213" srcRow="1629" trgRow="4426" color="EX-dark-gray-purple" />
    <link srcID="9637" trgID="13243" rel="pRr" directed="false" shadow="true" shadowCol="142214" srcRow="1641" trgRow="4426" color="EX-cyan" />
    <link srcID="10477" trgID="13243" rel="pRr" directed="false" shadow="true" shadowCol="142215" srcRow="1716" trgRow="4426" color="EX-yellow-orange" />
    <link srcID="9853" trgID="13243" rel="pRr" directed="false" shadow="true" shadowCol="142216" srcRow="1786" trgRow="4426" color="EX-pure-blue" />
    <link srcID="10437" trgID="13243" rel="pRr" directed="false" shadow="true" shadowCol="142217" srcRow="1846" trgRow="4426" color="EX-dark-yellow-green" />
    <link srcID="10253" trgID="13243" rel="pRr" directed="false" shadow="true" shadowCol="142218" srcRow="1847" trgRow="4426" color="EX-dark-magenta" />
    <link srcID="10298" trgID="13243" rel="pRr" directed="false" shadow="true" shadowCol="142219" srcRow="1850" trgRow="4426" color="EX-dark-green" />
    <link srcID="8532" trgID="13243" rel="pRr" directed="false" shadow="true" shadowCol="142220" srcRow="1890" trgRow="4426" color="EX-blue-magenta" />
    <link srcID="8903" trgID="13243" rel="pRr" directed="false" shadow="true" shadowCol="142221" srcRow="1893" trgRow="4426" color="EX-yellow-green" />
    <link srcID="8830" trgID="13243" rel="pRr" directed="false" shadow="true" shadowCol="142222" srcRow="1931" trgRow="4426" color="EX-magenta" />
    <link srcID="8460" trgID="13243" rel="pRr" directed="false" shadow="true" shadowCol="142223" srcRow="1949" trgRow="4426" color="EX-green" />
    <link srcID="9583" trgID="13243" rel="pRr" directed="false" shadow="true" shadowCol="142224" srcRow="2154" trgRow="4426" color="EX-yellow" />
    <link srcID="10061" trgID="13243" rel="pRr" directed="false" shadow="true" shadowCol="142225" srcRow="2178" trgRow="4426" color="EX-purple" />
    <link srcID="9691" trgID="13243" rel="pRr" directed="false" shadow="true" shadowCol="142226" srcRow="2307" trgRow="4426" color="EX-dark-purple" />
    <link srcID="9281" trgID="11970" rel="pRr" directed="false" shadow="true" shadowCol="142227" srcRow="686" trgRow="4427" color="EX-dark-red" />
    <link srcID="11970" trgID="9342" rel="pRr" directed="false" shadow="true" shadowCol="142228" srcRow="4427" trgRow="687" color="EX-pale-green" />
    <link srcID="9261" trgID="11970" rel="pRr" directed="false" shadow="true" shadowCol="142229" srcRow="688" trgRow="4427" color="EX-pale-blue" />
    <link srcID="11970" trgID="8535" rel="pRr" directed="false" shadow="true" shadowCol="142230" srcRow="4427" trgRow="689" color="EX-dark-tan" />
    <link srcID="9654" trgID="11970" rel="pRr" directed="false" shadow="true" shadowCol="142231" srcRow="715" trgRow="4427" color="EX-pale-blue-magenta" />
    <link srcID="11970" trgID="10125" rel="pRr" directed="false" shadow="true" shadowCol="142232" srcRow="4427" trgRow="739" color="EX-pale-yellow orange" />
    <link srcID="9678" trgID="11970" rel="pRr" directed="false" shadow="true" shadowCol="142233" srcRow="1010" trgRow="4427" color="EX-medium-magenta" />
    <link srcID="11970" trgID="8906" rel="pRr" directed="false" shadow="true" shadowCol="142234" srcRow="4427" trgRow="1073" color="EX-pale-red" />
    <link srcID="10512" trgID="11970" rel="pRr" directed="false" shadow="true" shadowCol="142235" srcRow="1084" trgRow="4427" color="EX-pale-cyan" />
    <link srcID="8655" trgID="11970" rel="pRr" directed="false" shadow="true" shadowCol="142236" srcRow="1092" trgRow="4427" color="EX-pale-yellow-green" />
    <link srcID="10076" trgID="11970" rel="pRr" directed="false" shadow="true" shadowCol="142237" srcRow="1095" trgRow="4427" color="EX-pale-purple" />
    <link srcID="8343" trgID="11970" rel="pRr" directed="false" shadow="true" shadowCol="142238" srcRow="1097" trgRow="4427" color="EX-pale-magenta" />
    <link srcID="11970" trgID="9895" rel="pRr" directed="false" shadow="true" shadowCol="142239" srcRow="4427" trgRow="1098" color="EX-pale-red-orange" />
    <link srcID="9352" trgID="11970" rel="pRr" directed="false" shadow="true" shadowCol="142240" srcRow="1100" trgRow="4427" color="EX-blue" />
    <link srcID="9166" trgID="11970" rel="pRr" directed="false" shadow="true" shadowCol="142241" srcRow="1434" trgRow="4427" color="EX-orange" />
    <link srcID="9309" trgID="11970" rel="pRr" directed="false" shadow="true" shadowCol="142242" srcRow="1488" trgRow="4427" color="EX-dark-cyan" />
    <link srcID="11970" trgID="8236" rel="pRr" directed="false" shadow="true" shadowCol="142243" srcRow="4427" trgRow="1504" color="EX-red" />
    <link srcID="8402" trgID="11970" rel="pRr" directed="false" shadow="true" shadowCol="142244" srcRow="1508" trgRow="4427" color="EX-dark-orange" />
    <link srcID="9234" trgID="11970" rel="pRr" directed="false" shadow="true" shadowCol="142245" srcRow="1542" trgRow="4427" color="EX-dark-gray-purple" />
    <link srcID="11970" trgID="8557" rel="pRr" directed="false" shadow="true" shadowCol="142246" srcRow="4427" trgRow="1555" color="EX-cyan" />
    <link srcID="8609" trgID="11970" rel="pRr" directed="false" shadow="true" shadowCol="142247" srcRow="1588" trgRow="4427" color="EX-yellow-orange" />
    <link srcID="8559" trgID="11970" rel="pRr" directed="false" shadow="true" shadowCol="142248" srcRow="1623" trgRow="4427" color="EX-pure-blue" />
    <link srcID="8448" trgID="11970" rel="pRr" directed="false" shadow="true" shadowCol="142249" srcRow="1627" trgRow="4427" color="EX-dark-yellow-green" />
    <link srcID="9489" trgID="11970" rel="pRr" directed="false" shadow="true" shadowCol="142250" srcRow="1805" trgRow="4427" color="EX-dark-magenta" />
    <link srcID="8241" trgID="11970" rel="pRr" directed="false" shadow="true" shadowCol="142251" srcRow="1876" trgRow="4427" color="EX-dark-green" />
    <link srcID="9237" trgID="11970" rel="pRr" directed="false" shadow="true" shadowCol="142252" srcRow="1955" trgRow="4427" color="EX-blue-magenta" />
    <link srcID="9734" trgID="11970" rel="pRr" directed="false" shadow="true" shadowCol="142253" srcRow="1956" trgRow="4427" color="EX-yellow-green" />
    <link srcID="8374" trgID="11970" rel="pRr" directed="false" shadow="true" shadowCol="142254" srcRow="1981" trgRow="4427" color="EX-magenta" />
    <link srcID="9274" trgID="11970" rel="pRr" directed="false" shadow="true" shadowCol="142255" srcRow="1982" trgRow="4427" color="EX-green" />
    <link srcID="9750" trgID="11970" rel="pRr" directed="false" shadow="true" shadowCol="142256" srcRow="2090" trgRow="4427" color="EX-yellow" />
    <link srcID="10218" trgID="11970" rel="pRr" directed="false" shadow="true" shadowCol="142257" srcRow="2148" trgRow="4427" color="EX-purple" />
    <link srcID="11970" trgID="8871" rel="pRr" directed="false" shadow="true" shadowCol="142258" srcRow="4427" trgRow="2163" color="EX-dark-purple" />
    <link srcID="9136" trgID="11970" rel="pRr" directed="false" shadow="true" shadowCol="142259" srcRow="2192" trgRow="4427" color="EX-dark-red" />
    <link srcID="9343" trgID="11970" rel="pRr" directed="false" shadow="true" shadowCol="142260" srcRow="2217" trgRow="4427" color="EX-pale-green" />
    <link srcID="9281" trgID="11030" rel="pRr" directed="false" shadow="true" shadowCol="142261" srcRow="686" trgRow="4428" color="EX-pale-blue" />
    <link srcID="11030" trgID="9342" rel="pRr" directed="false" shadow="true" shadowCol="142262" srcRow="4428" trgRow="687" color="EX-dark-tan" />
    <link srcID="9393" trgID="11030" rel="pRr" directed="false" shadow="true" shadowCol="142263" srcRow="690" trgRow="4428" color="EX-pale-blue-magenta" />
    <link srcID="9079" trgID="11030" rel="pRr" directed="false" shadow="true" shadowCol="142264" srcRow="691" trgRow="4428" color="EX-pale-yellow orange" />
    <link srcID="8519" trgID="11030" rel="pRr" directed="false" shadow="true" shadowCol="142265" srcRow="692" trgRow="4428" color="EX-medium-magenta" />
    <link srcID="9394" trgID="11030" rel="pRr" directed="false" shadow="true" shadowCol="142266" srcRow="693" trgRow="4428" color="EX-pale-red" />
    <link srcID="11030" trgID="9116" rel="pRr" directed="false" shadow="true" shadowCol="142267" srcRow="4428" trgRow="694" color="EX-pale-cyan" />
    <link srcID="8369" trgID="11030" rel="pRr" directed="false" shadow="true" shadowCol="142268" srcRow="698" trgRow="4428" color="EX-pale-yellow-green" />
    <link srcID="10044" trgID="11030" rel="pRr" directed="false" shadow="true" shadowCol="142269" srcRow="701" trgRow="4428" color="EX-pale-purple" />
    <link srcID="9654" trgID="11030" rel="pRr" directed="false" shadow="true" shadowCol="142270" srcRow="715" trgRow="4428" color="EX-pale-magenta" />
    <link srcID="11030" trgID="8634" rel="pRr" directed="false" shadow="true" shadowCol="142271" srcRow="4428" trgRow="831" color="EX-pale-red-orange" />
    <link srcID="9472" trgID="11030" rel="pRr" directed="false" shadow="true" shadowCol="142272" srcRow="838" trgRow="4428" color="EX-blue" />
    <link srcID="11030" trgID="9499" rel="pRr" directed="false" shadow="true" shadowCol="142273" srcRow="4428" trgRow="840" color="EX-orange" />
    <link srcID="11030" trgID="8486" rel="pRr" directed="false" shadow="true" shadowCol="142274" srcRow="4428" trgRow="864" color="EX-dark-cyan" />
    <link srcID="8541" trgID="11030" rel="pRr" directed="false" shadow="true" shadowCol="142275" srcRow="869" trgRow="4428" color="EX-red" />
    <link srcID="11030" trgID="9566" rel="pRr" directed="false" shadow="true" shadowCol="142276" srcRow="4428" trgRow="1063" color="EX-dark-orange" />
    <link srcID="8235" trgID="11030" rel="pRr" directed="false" shadow="true" shadowCol="142277" srcRow="1093" trgRow="4428" color="EX-dark-gray-purple" />
    <link srcID="11030" trgID="9895" rel="pRr" directed="false" shadow="true" shadowCol="142278" srcRow="4428" trgRow="1098" color="EX-cyan" />
    <link srcID="11030" trgID="8813" rel="pRr" directed="false" shadow="true" shadowCol="142279" srcRow="4428" trgRow="1115" color="EX-yellow-orange" />
    <link srcID="11030" trgID="8264" rel="pRr" directed="false" shadow="true" shadowCol="142280" srcRow="4428" trgRow="1116" color="EX-pure-blue" />
    <link srcID="8473" trgID="11030" rel="pRr" directed="false" shadow="true" shadowCol="142281" srcRow="1382" trgRow="4428" color="EX-dark-yellow-green" />
    <link srcID="8372" trgID="11030" rel="pRr" directed="false" shadow="true" shadowCol="142282" srcRow="1444" trgRow="4428" color="EX-dark-magenta" />
    <link srcID="11030" trgID="8963" rel="pRr" directed="false" shadow="true" shadowCol="142283" srcRow="4428" trgRow="1445" color="EX-dark-green" />
    <link srcID="11030" trgID="8464" rel="pRr" directed="false" shadow="true" shadowCol="142284" srcRow="4428" trgRow="1446" color="EX-blue-magenta" />
    <link srcID="9584" trgID="11030" rel="pRr" directed="false" shadow="true" shadowCol="142285" srcRow="1544" trgRow="4428" color="EX-yellow-green" />
    <link srcID="8399" trgID="11030" rel="pRr" directed="false" shadow="true" shadowCol="142286" srcRow="1604" trgRow="4428" color="EX-magenta" />
    <link srcID="8260" trgID="11030" rel="pRr" directed="false" shadow="true" shadowCol="142287" srcRow="1640" trgRow="4428" color="EX-green" />
    <link srcID="8872" trgID="11030" rel="pRr" directed="false" shadow="true" shadowCol="142288" srcRow="1649" trgRow="4428" color="EX-yellow" />
    <link srcID="9098" trgID="11030" rel="pRr" directed="false" shadow="true" shadowCol="142289" srcRow="1670" trgRow="4428" color="EX-purple" />
    <link srcID="11030" trgID="9139" rel="pRr" directed="false" shadow="true" shadowCol="142290" srcRow="4428" trgRow="1814" color="EX-dark-purple" />
    <link srcID="11030" trgID="9057" rel="pRr" directed="false" shadow="true" shadowCol="142291" srcRow="4428" trgRow="1900" color="EX-dark-red" />
    <link srcID="9830" trgID="11030" rel="pRr" directed="false" shadow="true" shadowCol="142292" srcRow="1914" trgRow="4428" color="EX-pale-green" />
    <link srcID="10266" trgID="11030" rel="pRr" directed="false" shadow="true" shadowCol="142293" srcRow="1915" trgRow="4428" color="EX-pale-blue" />
    <link srcID="8487" trgID="11030" rel="pRr" directed="false" shadow="true" shadowCol="142294" srcRow="1916" trgRow="4428" color="EX-dark-tan" />
    <link srcID="8964" trgID="11030" rel="pRr" directed="false" shadow="true" shadowCol="142295" srcRow="1918" trgRow="4428" color="EX-pale-blue-magenta" />
    <link srcID="10297" trgID="11030" rel="pRr" directed="false" shadow="true" shadowCol="142296" srcRow="1957" trgRow="4428" color="EX-pale-yellow orange" />
    <link srcID="8440" trgID="11030" rel="pRr" directed="false" shadow="true" shadowCol="142297" srcRow="2004" trgRow="4428" color="EX-medium-magenta" />
    <link srcID="11030" trgID="8319" rel="pRr" directed="false" shadow="true" shadowCol="142298" srcRow="4428" trgRow="2006" color="EX-pale-red" />
    <link srcID="11030" trgID="8871" rel="pRr" directed="false" shadow="true" shadowCol="142299" srcRow="4428" trgRow="2163" color="EX-pale-cyan" />
    <link srcID="10570" trgID="11030" rel="pRr" directed="false" shadow="true" shadowCol="142300" srcRow="2167" trgRow="4428" color="EX-pale-yellow-green" />
    <link srcID="11030" trgID="8373" rel="pRr" directed="false" shadow="true" shadowCol="142301" srcRow="4428" trgRow="2228" color="EX-pale-purple" />
    <link srcID="9281" trgID="10975" rel="pRr" directed="false" shadow="true" shadowCol="142302" srcRow="686" trgRow="4429" color="EX-pale-magenta" />
    <link srcID="9342" trgID="10975" rel="pRr" directed="false" shadow="true" shadowCol="142303" srcRow="687" trgRow="4429" color="EX-pale-red-orange" />
    <link srcID="9116" trgID="10975" rel="pRr" directed="false" shadow="true" shadowCol="142304" srcRow="694" trgRow="4429" color="EX-blue" />
    <link srcID="8266" trgID="10975" rel="pRr" directed="false" shadow="true" shadowCol="142305" srcRow="696" trgRow="4429" color="EX-orange" />
    <link srcID="8832" trgID="10975" rel="pRr" directed="false" shadow="true" shadowCol="142306" srcRow="729" trgRow="4429" color="EX-dark-cyan" />
    <link srcID="9608" trgID="10975" rel="pRr" directed="false" shadow="true" shadowCol="142307" srcRow="734" trgRow="4429" color="EX-red" />
    <link srcID="8650" trgID="10975" rel="pRr" directed="false" shadow="true" shadowCol="142308" srcRow="836" trgRow="4429" color="EX-dark-orange" />
    <link srcID="9463" trgID="10975" rel="pRr" directed="false" shadow="true" shadowCol="142309" srcRow="928" trgRow="4429" color="EX-dark-gray-purple" />
    <link srcID="10057" trgID="10975" rel="pRr" directed="false" shadow="true" shadowCol="142310" srcRow="956" trgRow="4429" color="EX-cyan" />
    <link srcID="10336" trgID="10975" rel="pRr" directed="false" shadow="true" shadowCol="142311" srcRow="964" trgRow="4429" color="EX-yellow-orange" />
    <link srcID="9422" trgID="10975" rel="pRr" directed="false" shadow="true" shadowCol="142312" srcRow="971" trgRow="4429" color="EX-pure-blue" />
    <link srcID="10975" trgID="9659" rel="pRr" directed="false" shadow="true" shadowCol="142313" srcRow="4429" trgRow="978" color="EX-dark-yellow-green" />
    <link srcID="10511" trgID="10975" rel="pRr" directed="false" shadow="true" shadowCol="142314" srcRow="999" trgRow="4429" color="EX-dark-magenta" />
    <link srcID="8514" trgID="10975" rel="pRr" directed="false" shadow="true" shadowCol="142315" srcRow="1005" trgRow="4429" color="EX-dark-green" />
    <link srcID="8896" trgID="10975" rel="pRr" directed="false" shadow="true" shadowCol="142316" srcRow="1012" trgRow="4429" color="EX-blue-magenta" />
    <link srcID="10156" trgID="10975" rel="pRr" directed="false" shadow="true" shadowCol="142317" srcRow="1019" trgRow="4429" color="EX-yellow-green" />
    <link srcID="9042" trgID="10975" rel="pRr" directed="false" shadow="true" shadowCol="142318" srcRow="1053" trgRow="4429" color="EX-magenta" />
    <link srcID="8300" trgID="10975" rel="pRr" directed="false" shadow="true" shadowCol="142319" srcRow="1060" trgRow="4429" color="EX-green" />
    <link srcID="9423" trgID="10975" rel="pRr" directed="false" shadow="true" shadowCol="142320" srcRow="1070" trgRow="4429" color="EX-yellow" />
    <link srcID="10584" trgID="10975" rel="pRr" directed="false" shadow="true" shadowCol="142321" srcRow="1072" trgRow="4429" color="EX-purple" />
    <link srcID="9574" trgID="10975" rel="pRr" directed="false" shadow="true" shadowCol="142322" srcRow="1074" trgRow="4429" color="EX-dark-purple" />
    <link srcID="9388" trgID="10975" rel="pRr" directed="false" shadow="true" shadowCol="142323" srcRow="1106" trgRow="4429" color="EX-dark-red" />
    <link srcID="9037" trgID="10975" rel="pRr" directed="false" shadow="true" shadowCol="142324" srcRow="1135" trgRow="4429" color="EX-pale-green" />
    <link srcID="8699" trgID="10975" rel="pRr" directed="false" shadow="true" shadowCol="142325" srcRow="1149" trgRow="4429" color="EX-pale-blue" />
    <link srcID="8274" trgID="10975" rel="pRr" directed="false" shadow="true" shadowCol="142326" srcRow="1194" trgRow="4429" color="EX-dark-tan" />
    <link srcID="8521" trgID="10975" rel="pRr" directed="false" shadow="true" shadowCol="142327" srcRow="1297" trgRow="4429" color="EX-pale-blue-magenta" />
    <link srcID="9047" trgID="10975" rel="pRr" directed="false" shadow="true" shadowCol="142328" srcRow="1368" trgRow="4429" color="EX-pale-yellow orange" />
    <link srcID="9210" trgID="10975" rel="pRr" directed="false" shadow="true" shadowCol="142329" srcRow="1425" trgRow="4429" color="EX-medium-magenta" />
    <link srcID="8462" trgID="10975" rel="pRr" directed="false" shadow="true" shadowCol="142330" srcRow="1448" trgRow="4429" color="EX-pale-red" />
    <link srcID="8533" trgID="10975" rel="pRr" directed="false" shadow="true" shadowCol="142331" srcRow="1546" trgRow="4429" color="EX-pale-cyan" />
    <link srcID="8374" trgID="10975" rel="pRr" directed="false" shadow="true" shadowCol="142332" srcRow="1981" trgRow="4429" color="EX-pale-yellow-green" />
    <link srcID="9855" trgID="10975" rel="pRr" directed="false" shadow="true" shadowCol="142333" srcRow="2023" trgRow="4429" color="EX-pale-purple" />
    <link srcID="8911" trgID="10975" rel="pRr" directed="false" shadow="true" shadowCol="142334" srcRow="2149" trgRow="4429" color="EX-pale-magenta" />
    <link srcID="13812" trgID="9281" rel="pRr" directed="false" shadow="true" shadowCol="142335" srcRow="4430" trgRow="686" color="EX-pale-red-orange" />
    <link srcID="13812" trgID="9342" rel="pRr" directed="false" shadow="true" shadowCol="142336" srcRow="4430" trgRow="687" color="EX-blue" />
    <link srcID="13812" trgID="9261" rel="pRr" directed="false" shadow="true" shadowCol="142337" srcRow="4430" trgRow="688" color="EX-orange" />
    <link srcID="13812" trgID="8535" rel="pRr" directed="false" shadow="true" shadowCol="142338" srcRow="4430" trgRow="689" color="EX-dark-cyan" />
    <link srcID="13812" trgID="9079" rel="pRr" directed="false" shadow="true" shadowCol="142339" srcRow="4430" trgRow="691" color="EX-red" />
    <link srcID="13812" trgID="8519" rel="pRr" directed="false" shadow="true" shadowCol="142340" srcRow="4430" trgRow="692" color="EX-dark-orange" />
    <link srcID="13812" trgID="9654" rel="pRr" directed="false" shadow="true" shadowCol="142341" srcRow="4430" trgRow="715" color="EX-dark-gray-purple" />
    <link srcID="9608" trgID="13812" rel="pRr" directed="false" shadow="true" shadowCol="142342" srcRow="734" trgRow="4430" color="EX-cyan" />
    <link srcID="13812" trgID="9472" rel="pRr" directed="false" shadow="true" shadowCol="142343" srcRow="4430" trgRow="838" color="EX-yellow-orange" />
    <link srcID="9705" trgID="13812" rel="pRr" directed="false" shadow="true" shadowCol="142344" srcRow="859" trgRow="4430" color="EX-pure-blue" />
    <link srcID="13812" trgID="8849" rel="pRr" directed="false" shadow="true" shadowCol="142345" srcRow="4430" trgRow="879" color="EX-dark-yellow-green" />
    <link srcID="13812" trgID="8391" rel="pRr" directed="false" shadow="true" shadowCol="142346" srcRow="4430" trgRow="963" color="EX-dark-magenta" />
    <link srcID="13812" trgID="8769" rel="pRr" directed="false" shadow="true" shadowCol="142347" srcRow="4430" trgRow="1080" color="EX-dark-green" />
    <link srcID="13812" trgID="10564" rel="pRr" directed="false" shadow="true" shadowCol="142348" srcRow="4430" trgRow="1114" color="EX-blue-magenta" />
    <link srcID="13812" trgID="8985" rel="pRr" directed="false" shadow="true" shadowCol="142349" srcRow="4430" trgRow="1298" color="EX-yellow-green" />
    <link srcID="13812" trgID="8447" rel="pRr" directed="false" shadow="true" shadowCol="142350" srcRow="4430" trgRow="1383" color="EX-magenta" />
    <link srcID="13812" trgID="8372" rel="pRr" directed="false" shadow="true" shadowCol="142351" srcRow="4430" trgRow="1444" color="EX-green" />
    <link srcID="13812" trgID="8963" rel="pRr" directed="false" shadow="true" shadowCol="142352" srcRow="4430" trgRow="1445" color="EX-yellow" />
    <link srcID="9320" trgID="13812" rel="pRr" directed="false" shadow="true" shadowCol="142353" srcRow="1450" trgRow="4430" color="EX-purple" />
    <link srcID="13812" trgID="8617" rel="pRr" directed="false" shadow="true" shadowCol="142354" srcRow="4430" trgRow="1451" color="EX-dark-purple" />
    <link srcID="13812" trgID="9222" rel="pRr" directed="false" shadow="true" shadowCol="142355" srcRow="4430" trgRow="1465" color="EX-dark-red" />
    <link srcID="13812" trgID="8928" rel="pRr" directed="false" shadow="true" shadowCol="142356" srcRow="4430" trgRow="1468" color="EX-pale-green" />
    <link srcID="13812" trgID="9346" rel="pRr" directed="false" shadow="true" shadowCol="142357" srcRow="4430" trgRow="1491" color="EX-pale-blue" />
    <link srcID="13812" trgID="8402" rel="pRr" directed="false" shadow="true" shadowCol="142358" srcRow="4430" trgRow="1508" color="EX-dark-tan" />
    <link srcID="13812" trgID="9234" rel="pRr" directed="false" shadow="true" shadowCol="142359" srcRow="4430" trgRow="1542" color="EX-pale-blue-magenta" />
    <link srcID="13812" trgID="8533" rel="pRr" directed="false" shadow="true" shadowCol="142360" srcRow="4430" trgRow="1546" color="EX-pale-yellow orange" />
    <link srcID="13812" trgID="8451" rel="pRr" directed="false" shadow="true" shadowCol="142361" srcRow="4430" trgRow="1560" color="EX-medium-magenta" />
    <link srcID="13812" trgID="8576" rel="pRr" directed="false" shadow="true" shadowCol="142362" srcRow="4430" trgRow="1628" color="EX-pale-red" />
    <link srcID="9835" trgID="13812" rel="pRr" directed="false" shadow="true" shadowCol="142363" srcRow="1629" trgRow="4430" color="EX-pale-cyan" />
    <link srcID="13812" trgID="8616" rel="pRr" directed="false" shadow="true" shadowCol="142364" srcRow="4430" trgRow="1630" color="EX-pale-yellow-green" />
    <link srcID="13812" trgID="10459" rel="pRr" directed="false" shadow="true" shadowCol="142365" srcRow="4430" trgRow="1760" color="EX-pale-purple" />
    <link srcID="13812" trgID="10253" rel="pRr" directed="false" shadow="true" shadowCol="142366" srcRow="4430" trgRow="1847" color="EX-pale-magenta" />
    <link srcID="13812" trgID="8927" rel="pRr" directed="false" shadow="true" shadowCol="142367" srcRow="4430" trgRow="1923" color="EX-pale-red-orange" />
    <link srcID="13812" trgID="9045" rel="pRr" directed="false" shadow="true" shadowCol="142368" srcRow="4430" trgRow="1942" color="EX-blue" />
    <link srcID="13812" trgID="10475" rel="pRr" directed="false" shadow="true" shadowCol="142369" srcRow="4430" trgRow="1943" color="EX-orange" />
    <link srcID="13812" trgID="9274" rel="pRr" directed="false" shadow="true" shadowCol="142370" srcRow="4430" trgRow="1982" color="EX-dark-cyan" />
    <link srcID="13812" trgID="9750" rel="pRr" directed="false" shadow="true" shadowCol="142371" srcRow="4430" trgRow="2090" color="EX-red" />
    <link srcID="13562" trgID="9281" rel="pRr" directed="false" shadow="true" shadowCol="142372" srcRow="4431" trgRow="686" color="EX-dark-orange" />
    <link srcID="13562" trgID="9342" rel="pRr" directed="false" shadow="true" shadowCol="142373" srcRow="4431" trgRow="687" color="EX-dark-gray-purple" />
    <link srcID="13562" trgID="9261" rel="pRr" directed="false" shadow="true" shadowCol="142374" srcRow="4431" trgRow="688" color="EX-cyan" />
    <link srcID="13562" trgID="8535" rel="pRr" directed="false" shadow="true" shadowCol="142375" srcRow="4431" trgRow="689" color="EX-yellow-orange" />
    <link srcID="13562" trgID="9654" rel="pRr" directed="false" shadow="true" shadowCol="142376" srcRow="4431" trgRow="715" color="EX-pure-blue" />
    <link srcID="13562" trgID="10581" rel="pRr" directed="false" shadow="true" shadowCol="142377" srcRow="4431" trgRow="824" color="EX-dark-yellow-green" />
    <link srcID="13562" trgID="9084" rel="pRr" directed="false" shadow="true" shadowCol="142378" srcRow="4431" trgRow="900" color="EX-dark-magenta" />
    <link srcID="13562" trgID="9410" rel="pRr" directed="false" shadow="true" shadowCol="142379" srcRow="4431" trgRow="944" color="EX-dark-green" />
    <link srcID="13562" trgID="10065" rel="pRr" directed="false" shadow="true" shadowCol="142380" srcRow="4431" trgRow="1059" color="EX-blue-magenta" />
    <link srcID="13562" trgID="9161" rel="pRr" directed="false" shadow="true" shadowCol="142381" srcRow="4431" trgRow="1096" color="EX-yellow-green" />
    <link srcID="10407" trgID="13562" rel="pRr" directed="false" shadow="true" shadowCol="142382" srcRow="1240" trgRow="4431" color="EX-magenta" />
    <link srcID="13562" trgID="8483" rel="pRr" directed="false" shadow="true" shadowCol="142383" srcRow="4431" trgRow="1376" color="EX-green" />
    <link srcID="13562" trgID="8447" rel="pRr" directed="false" shadow="true" shadowCol="142384" srcRow="4431" trgRow="1383" color="EX-yellow" />
    <link srcID="13562" trgID="8963" rel="pRr" directed="false" shadow="true" shadowCol="142385" srcRow="4431" trgRow="1445" color="EX-purple" />
    <link srcID="9551" trgID="13562" rel="pRr" directed="false" shadow="true" shadowCol="142386" srcRow="1457" trgRow="4431" color="EX-dark-purple" />
    <link srcID="13562" trgID="8402" rel="pRr" directed="false" shadow="true" shadowCol="142387" srcRow="4431" trgRow="1508" color="EX-dark-red" />
    <link srcID="13562" trgID="9234" rel="pRr" directed="false" shadow="true" shadowCol="142388" srcRow="4431" trgRow="1542" color="EX-pale-green" />
    <link srcID="13562" trgID="8533" rel="pRr" directed="false" shadow="true" shadowCol="142389" srcRow="4431" trgRow="1546" color="EX-pale-blue" />
    <link srcID="13562" trgID="9029" rel="pRr" directed="false" shadow="true" shadowCol="142390" srcRow="4431" trgRow="1550" color="EX-dark-tan" />
    <link srcID="13562" trgID="9601" rel="pRr" directed="false" shadow="true" shadowCol="142391" srcRow="4431" trgRow="1573" color="EX-pale-blue-magenta" />
    <link srcID="13562" trgID="9274" rel="pRr" directed="false" shadow="true" shadowCol="142392" srcRow="4431" trgRow="1982" color="EX-pale-yellow orange" />
    <link srcID="13562" trgID="9750" rel="pRr" directed="false" shadow="true" shadowCol="142393" srcRow="4431" trgRow="2090" color="EX-medium-magenta" />
    <link srcID="13562" trgID="10439" rel="pRr" directed="false" shadow="true" shadowCol="142394" srcRow="4431" trgRow="2098" color="EX-pale-red" />
    <link srcID="10978" trgID="9281" rel="pRr" directed="false" shadow="true" shadowCol="142395" srcRow="4432" trgRow="686" color="EX-pale-cyan" />
    <link srcID="10978" trgID="9342" rel="pRr" directed="false" shadow="true" shadowCol="142396" srcRow="4432" trgRow="687" color="EX-pale-yellow-green" />
    <link srcID="10978" trgID="9261" rel="pRr" directed="false" shadow="true" shadowCol="142397" srcRow="4432" trgRow="688" color="EX-pale-purple" />
    <link srcID="10978" trgID="8535" rel="pRr" directed="false" shadow="true" shadowCol="142398" srcRow="4432" trgRow="689" color="EX-pale-magenta" />
    <link srcID="10978" trgID="9394" rel="pRr" directed="false" shadow="true" shadowCol="142399" srcRow="4432" trgRow="693" color="EX-pale-red-orange" />
    <link srcID="10978" trgID="9900" rel="pRr" directed="false" shadow="true" shadowCol="142400" srcRow="4432" trgRow="844" color="EX-blue" />
    <link srcID="10978" trgID="8364" rel="pRr" directed="false" shadow="true" shadowCol="142401" srcRow="4432" trgRow="845" color="EX-orange" />
    <link srcID="10978" trgID="8752" rel="pRr" directed="false" shadow="true" shadowCol="142402" srcRow="4432" trgRow="863" color="EX-dark-cyan" />
    <link srcID="10978" trgID="9544" rel="pRr" directed="false" shadow="true" shadowCol="142403" srcRow="4432" trgRow="895" color="EX-red" />
    <link srcID="10978" trgID="8479" rel="pRr" directed="false" shadow="true" shadowCol="142404" srcRow="4432" trgRow="998" color="EX-dark-orange" />
    <link srcID="10978" trgID="10255" rel="pRr" directed="false" shadow="true" shadowCol="142405" srcRow="4432" trgRow="1210" color="EX-dark-gray-purple" />
    <link srcID="8483" trgID="10978" rel="pRr" directed="false" shadow="true" shadowCol="142406" srcRow="1376" trgRow="4432" color="EX-cyan" />
    <link srcID="10978" trgID="8480" rel="pRr" directed="false" shadow="true" shadowCol="142407" srcRow="4432" trgRow="1380" color="EX-yellow-orange" />
    <link srcID="8473" trgID="10978" rel="pRr" directed="false" shadow="true" shadowCol="142408" srcRow="1382" trgRow="4432" color="EX-pure-blue" />
    <link srcID="10978" trgID="8447" rel="pRr" directed="false" shadow="true" shadowCol="142409" srcRow="4432" trgRow="1383" color="EX-dark-yellow-green" />
    <link srcID="10978" trgID="9210" rel="pRr" directed="false" shadow="true" shadowCol="142410" srcRow="4432" trgRow="1425" color="EX-dark-magenta" />
    <link srcID="10978" trgID="8372" rel="pRr" directed="false" shadow="true" shadowCol="142411" srcRow="4432" trgRow="1444" color="EX-dark-green" />
    <link srcID="10978" trgID="8963" rel="pRr" directed="false" shadow="true" shadowCol="142412" srcRow="4432" trgRow="1445" color="EX-blue-magenta" />
    <link srcID="9320" trgID="10978" rel="pRr" directed="false" shadow="true" shadowCol="142413" srcRow="1450" trgRow="4432" color="EX-yellow-green" />
    <link srcID="10978" trgID="8402" rel="pRr" directed="false" shadow="true" shadowCol="142414" srcRow="4432" trgRow="1508" color="EX-magenta" />
    <link srcID="10978" trgID="10169" rel="pRr" directed="false" shadow="true" shadowCol="142415" srcRow="4432" trgRow="1541" color="EX-green" />
    <link srcID="10978" trgID="9234" rel="pRr" directed="false" shadow="true" shadowCol="142416" srcRow="4432" trgRow="1542" color="EX-yellow" />
    <link srcID="9584" trgID="10978" rel="pRr" directed="false" shadow="true" shadowCol="142417" srcRow="1544" trgRow="4432" color="EX-purple" />
    <link srcID="9835" trgID="10978" rel="pRr" directed="false" shadow="true" shadowCol="142418" srcRow="1629" trgRow="4432" color="EX-dark-purple" />
    <link srcID="10978" trgID="10001" rel="pRr" directed="false" shadow="true" shadowCol="142419" srcRow="4432" trgRow="1884" color="EX-dark-red" />
    <link srcID="8434" trgID="10978" rel="pRr" directed="false" shadow="true" shadowCol="142420" srcRow="1889" trgRow="4432" color="EX-pale-green" />
    <link srcID="10978" trgID="9830" rel="pRr" directed="false" shadow="true" shadowCol="142421" srcRow="4432" trgRow="1914" color="EX-pale-blue" />
    <link srcID="8374" trgID="10978" rel="pRr" directed="false" shadow="true" shadowCol="142422" srcRow="1981" trgRow="4432" color="EX-dark-tan" />
    <link srcID="10978" trgID="9859" rel="pRr" directed="false" shadow="true" shadowCol="142423" srcRow="4432" trgRow="2019" color="EX-pale-blue-magenta" />
    <link srcID="10978" trgID="9183" rel="pRr" directed="false" shadow="true" shadowCol="142424" srcRow="4432" trgRow="2043" color="EX-pale-yellow orange" />
    <link srcID="10978" trgID="10188" rel="pRr" directed="false" shadow="true" shadowCol="142425" srcRow="4432" trgRow="2145" color="EX-medium-magenta" />
    <link srcID="9281" trgID="11115" rel="pRr" directed="false" shadow="true" shadowCol="142426" srcRow="686" trgRow="4433" color="EX-pale-red" />
    <link srcID="9342" trgID="11115" rel="pRr" directed="false" shadow="true" shadowCol="142427" srcRow="687" trgRow="4433" color="EX-pale-cyan" />
    <link srcID="9608" trgID="11115" rel="pRr" directed="false" shadow="true" shadowCol="142428" srcRow="734" trgRow="4433" color="EX-pale-yellow-green" />
    <link srcID="11115" trgID="10456" rel="pRr" directed="false" shadow="true" shadowCol="142429" srcRow="4433" trgRow="745" color="EX-pale-purple" />
    <link srcID="8755" trgID="11115" rel="pRr" directed="false" shadow="true" shadowCol="142430" srcRow="803" trgRow="4433" color="EX-pale-magenta" />
    <link srcID="11115" trgID="8833" rel="pRr" directed="false" shadow="true" shadowCol="142431" srcRow="4433" trgRow="814" color="EX-pale-red-orange" />
    <link srcID="9472" trgID="11115" rel="pRr" directed="false" shadow="true" shadowCol="142432" srcRow="838" trgRow="4433" color="EX-blue" />
    <link srcID="9555" trgID="11115" rel="pRr" directed="false" shadow="true" shadowCol="142433" srcRow="870" trgRow="4433" color="EX-orange" />
    <link srcID="9870" trgID="11115" rel="pRr" directed="false" shadow="true" shadowCol="142434" srcRow="876" trgRow="4433" color="EX-dark-cyan" />
    <link srcID="9084" trgID="11115" rel="pRr" directed="false" shadow="true" shadowCol="142435" srcRow="900" trgRow="4433" color="EX-red" />
    <link srcID="9406" trgID="11115" rel="pRr" directed="false" shadow="true" shadowCol="142436" srcRow="937" trgRow="4433" color="EX-dark-orange" />
    <link srcID="9047" trgID="11115" rel="pRr" directed="false" shadow="true" shadowCol="142437" srcRow="1368" trgRow="4433" color="EX-dark-gray-purple" />
    <link srcID="8483" trgID="11115" rel="pRr" directed="false" shadow="true" shadowCol="142438" srcRow="1376" trgRow="4433" color="EX-cyan" />
    <link srcID="11115" trgID="8447" rel="pRr" directed="false" shadow="true" shadowCol="142439" srcRow="4433" trgRow="1383" color="EX-yellow-orange" />
    <link srcID="8259" trgID="11115" rel="pRr" directed="false" shadow="true" shadowCol="142440" srcRow="1384" trgRow="4433" color="EX-pure-blue" />
    <link srcID="11115" trgID="9224" rel="pRr" directed="false" shadow="true" shadowCol="142441" srcRow="4433" trgRow="1433" color="EX-dark-yellow-green" />
    <link srcID="8963" trgID="11115" rel="pRr" directed="false" shadow="true" shadowCol="142442" srcRow="1445" trgRow="4433" color="EX-dark-magenta" />
    <link srcID="9320" trgID="11115" rel="pRr" directed="false" shadow="true" shadowCol="142443" srcRow="1450" trgRow="4433" color="EX-dark-green" />
    <link srcID="11115" trgID="8617" rel="pRr" directed="false" shadow="true" shadowCol="142444" srcRow="4433" trgRow="1451" color="EX-blue-magenta" />
    <link srcID="11115" trgID="9346" rel="pRr" directed="false" shadow="true" shadowCol="142445" srcRow="4433" trgRow="1491" color="EX-yellow-green" />
    <link srcID="11115" trgID="9812" rel="pRr" directed="false" shadow="true" shadowCol="142446" srcRow="4433" trgRow="1531" color="EX-magenta" />
    <link srcID="8533" trgID="11115" rel="pRr" directed="false" shadow="true" shadowCol="142447" srcRow="1546" trgRow="4433" color="EX-green" />
    <link srcID="11115" trgID="8557" rel="pRr" directed="false" shadow="true" shadowCol="142448" srcRow="4433" trgRow="1555" color="EX-yellow" />
    <link srcID="9601" trgID="11115" rel="pRr" directed="false" shadow="true" shadowCol="142449" srcRow="1573" trgRow="4433" color="EX-purple" />
    <link srcID="8559" trgID="11115" rel="pRr" directed="false" shadow="true" shadowCol="142450" srcRow="1623" trgRow="4433" color="EX-dark-purple" />
    <link srcID="8821" trgID="11115" rel="pRr" directed="false" shadow="true" shadowCol="142451" srcRow="1625" trgRow="4433" color="EX-dark-red" />
    <link srcID="8448" trgID="11115" rel="pRr" directed="false" shadow="true" shadowCol="142452" srcRow="1627" trgRow="4433" color="EX-pale-green" />
    <link srcID="8576" trgID="11115" rel="pRr" directed="false" shadow="true" shadowCol="142453" srcRow="1628" trgRow="4433" color="EX-pale-blue" />
    <link srcID="9835" trgID="11115" rel="pRr" directed="false" shadow="true" shadowCol="142454" srcRow="1629" trgRow="4433" color="EX-dark-tan" />
    <link srcID="8616" trgID="11115" rel="pRr" directed="false" shadow="true" shadowCol="142455" srcRow="1630" trgRow="4433" color="EX-pale-blue-magenta" />
```
