## Supplementary material for "BioFabric Visualization of Network Alignments": Case Study Files: CaseStudy-III-p001S3p999Imp.bif (part 30 of 30)

```
    <link srcID="11691" trgID="12149" rel="rRr" directed="false" shadow="false" column="85486" shadowCol="168210" srcRow="4843" trgRow="5078" color="EX-dark-purple" />
    <link srcID="12909" trgID="11909" rel="rRr" directed="false" shadow="true" shadowCol="168211" srcRow="4844" trgRow="3224" color="EX-dark-red" />
    <link srcID="11912" trgID="12909" rel="rRr" directed="false" shadow="true" shadowCol="168212" srcRow="3770" trgRow="4844" color="EX-pale-green" />
    <link srcID="12798" trgID="12909" rel="rRr" directed="false" shadow="true" shadowCol="168213" srcRow="4075" trgRow="4844" color="EX-pale-blue" />
    <link srcID="10747" trgID="12909" rel="rRr" directed="false" shadow="true" shadowCol="168214" srcRow="4192" trgRow="4844" color="EX-dark-tan" />
    <link srcID="12909" trgID="10769" rel="rRr" directed="false" shadow="true" shadowCol="168215" srcRow="4844" trgRow="4396" color="EX-pale-blue-magenta" />
    <link srcID="13994" trgID="12909" rel="rRr" directed="false" shadow="false" column="85487" shadowCol="168216" srcRow="5324" trgRow="4844" color="EX-pale-yellow orange" />
    <link srcID="12513" trgID="12909" rel="rRr" directed="false" shadow="false" column="85488" shadowCol="168217" srcRow="5371" trgRow="4844" color="EX-medium-magenta" />
    <link srcID="10589" trgID="12909" rel="rRr" directed="false" shadow="false" column="85489" shadowCol="168218" srcRow="5690" trgRow="4844" color="EX-pale-red" />
    <link srcID="12363" trgID="14032" rel="rRr" directed="false" shadow="true" shadowCol="168219" srcRow="3528" trgRow="4845" color="EX-pale-cyan" />
    <link srcID="14032" trgID="11358" rel="rRr" directed="false" shadow="true" shadowCol="168220" srcRow="4845" trgRow="3886" color="EX-pale-yellow-green" />
    <link srcID="11662" trgID="14032" rel="rRr" directed="false" shadow="true" shadowCol="168221" srcRow="4234" trgRow="4845" color="EX-pale-purple" />
    <link srcID="10655" trgID="14032" rel="rRr" directed="false" shadow="true" shadowCol="168222" srcRow="4461" trgRow="4845" color="EX-pale-magenta" />
    <link srcID="14040" trgID="14032" rel="rRr" directed="false" shadow="false" column="85490" shadowCol="168223" srcRow="4954" trgRow="4845" color="EX-pale-red-orange" />
    <link srcID="14032" trgID="11100" rel="rRr" directed="false" shadow="false" column="85491" shadowCol="168224" srcRow="4845" trgRow="5329" color="EX-blue" />
    <link srcID="12351" trgID="14032" rel="rRr" directed="false" shadow="false" column="85492" shadowCol="168225" srcRow="5577" trgRow="4845" color="EX-orange" />
    <link srcID="10679" trgID="10603" rel="rRr" directed="false" shadow="true" shadowCol="168226" srcRow="4846" trgRow="3524" color="EX-dark-cyan" />
    <link srcID="10679" trgID="13289" rel="rRr" directed="false" shadow="true" shadowCol="168227" srcRow="4846" trgRow="4023" color="EX-red" />
    <link srcID="10679" trgID="10997" rel="rRr" directed="false" shadow="true" shadowCol="168228" srcRow="4846" trgRow="4084" color="EX-dark-orange" />
    <link srcID="10679" trgID="13086" rel="rRr" directed="false" shadow="true" shadowCol="168229" srcRow="4846" trgRow="4390" color="EX-dark-gray-purple" />
    <link srcID="10679" trgID="12525" rel="rRr" directed="false" shadow="false" column="85493" shadowCol="168230" srcRow="4846" trgRow="5409" color="EX-cyan" />
    <link srcID="10679" trgID="12789" rel="rRr" directed="false" shadow="false" column="85494" shadowCol="168231" srcRow="4846" trgRow="5486" color="EX-yellow-orange" />
    <link srcID="12785" trgID="11606" rel="rRr" directed="false" shadow="true" shadowCol="168232" srcRow="4847" trgRow="3320" color="EX-pure-blue" />
    <link srcID="12785" trgID="12308" rel="rRr" directed="false" shadow="true" shadowCol="168233" srcRow="4847" trgRow="3392" color="EX-dark-yellow-green" />
    <link srcID="12785" trgID="13820" rel="rRr" directed="false" shadow="true" shadowCol="168234" srcRow="4847" trgRow="3918" color="EX-dark-magenta" />
    <link srcID="12785" trgID="12924" rel="rRr" directed="false" shadow="true" shadowCol="168235" srcRow="4847" trgRow="3920" color="EX-dark-green" />
    <link srcID="12785" trgID="12325" rel="rRr" directed="false" shadow="true" shadowCol="168236" srcRow="4847" trgRow="4014" color="EX-blue-magenta" />
    <link srcID="12785" trgID="11360" rel="rRr" directed="false" shadow="true" shadowCol="168237" srcRow="4847" trgRow="4233" color="EX-yellow-green" />
    <link srcID="12590" trgID="12508" rel="rRr" directed="false" shadow="true" shadowCol="168238" srcRow="4848" trgRow="3268" color="EX-magenta" />
    <link srcID="12590" trgID="13852" rel="rRr" directed="false" shadow="true" shadowCol="168239" srcRow="4848" trgRow="3558" color="EX-green" />
    <link srcID="12590" trgID="10605" rel="rRr" directed="false" shadow="true" shadowCol="168240" srcRow="4848" trgRow="4815" color="EX-yellow" />
    <link srcID="11971" trgID="12590" rel="rRr" directed="false" shadow="false" column="85495" shadowCol="168241" srcRow="5706" trgRow="4848" color="EX-purple" />
    <link srcID="12239" trgID="12237" rel="rRr" directed="false" shadow="true" shadowCol="168242" srcRow="3325" trgRow="4849" color="EX-dark-purple" />
    <link srcID="12237" trgID="12609" rel="rRr" directed="false" shadow="true" shadowCol="168243" srcRow="4849" trgRow="3366" color="EX-dark-red" />
    <link srcID="12237" trgID="12624" rel="rRr" directed="false" shadow="true" shadowCol="168244" srcRow="4849" trgRow="4336" color="EX-pale-green" />
    <link srcID="12225" trgID="12237" rel="rRr" directed="false" shadow="true" shadowCol="168245" srcRow="4738" trgRow="4849" color="EX-pale-blue" />
    <link srcID="12237" trgID="12622" rel="rRr" directed="false" shadow="false" column="85496" shadowCol="168246" srcRow="4849" trgRow="5305" color="EX-dark-tan" />
    <link srcID="13806" trgID="11227" rel="rRr" directed="false" shadow="true" shadowCol="168247" srcRow="3306" trgRow="4850" color="EX-pale-blue-magenta" />
    <link srcID="11227" trgID="13346" rel="rRr" directed="false" shadow="true" shadowCol="168248" srcRow="4850" trgRow="3754" color="EX-pale-yellow orange" />
    <link srcID="13812" trgID="11227" rel="rRr" directed="false" shadow="true" shadowCol="168249" srcRow="4430" trgRow="4850" color="EX-medium-magenta" />
    <link srcID="11979" trgID="11227" rel="rRr" directed="false" shadow="true" shadowCol="168250" srcRow="4722" trgRow="4850" color="EX-pale-red" />
    <link srcID="10605" trgID="11227" rel="rRr" directed="false" shadow="true" shadowCol="168251" srcRow="4815" trgRow="4850" color="EX-pale-cyan" />
    <link srcID="11718" trgID="12177" rel="rRr" directed="false" shadow="true" shadowCol="168252" srcRow="4851" trgRow="3333" color="EX-pale-yellow-green" />
    <link srcID="11718" trgID="12180" rel="rRr" directed="false" shadow="true" shadowCol="168253" srcRow="4851" trgRow="3531" color="EX-pale-purple" />
    <link srcID="11718" trgID="12178" rel="rRr" directed="false" shadow="true" shadowCol="168254" srcRow="4851" trgRow="4289" color="EX-pale-magenta" />
    <link srcID="13570" trgID="11718" rel="rRr" directed="false" shadow="true" shadowCol="168255" srcRow="4460" trgRow="4851" color="EX-pale-red-orange" />
    <link srcID="11870" trgID="11718" rel="rRr" directed="false" shadow="true" shadowCol="168256" srcRow="4840" trgRow="4851" color="EX-blue" />
    <link srcID="11876" trgID="11718" rel="rRr" directed="false" shadow="false" column="85497" shadowCol="168257" srcRow="5645" trgRow="4851" color="EX-orange" />
    <link srcID="13070" trgID="12125" rel="rRr" directed="false" shadow="true" shadowCol="168258" srcRow="4852" trgRow="3448" color="EX-dark-cyan" />
    <link srcID="10768" trgID="13070" rel="rRr" directed="false" shadow="true" shadowCol="168259" srcRow="3755" trgRow="4852" color="EX-red" />
    <link srcID="13070" trgID="14033" rel="rRr" directed="false" shadow="true" shadowCol="168260" srcRow="4852" trgRow="4476" color="EX-dark-orange" />
    <link srcID="13070" trgID="10660" rel="rRr" directed="false" shadow="true" shadowCol="168261" srcRow="4852" trgRow="4781" color="EX-dark-gray-purple" />
    <link srcID="10654" trgID="13252" rel="rRr" directed="false" shadow="false" column="85498" shadowCol="168262" srcRow="5397" trgRow="4853" color="EX-cyan" />
    <link srcID="13144" trgID="11178" rel="rRr" directed="false" shadow="true" shadowCol="168263" srcRow="3269" trgRow="4854" color="EX-yellow-orange" />
    <link srcID="10997" trgID="11178" rel="rRr" directed="false" shadow="true" shadowCol="168264" srcRow="4084" trgRow="4854" color="EX-pure-blue" />
    <link srcID="11662" trgID="11178" rel="rRr" directed="false" shadow="true" shadowCol="168265" srcRow="4234" trgRow="4854" color="EX-dark-yellow-green" />
    <link srcID="11963" trgID="11178" rel="rRr" directed="false" shadow="true" shadowCol="168266" srcRow="4437" trgRow="4854" color="EX-dark-magenta" />
    <link srcID="13935" trgID="11178" rel="rRr" directed="false" shadow="true" shadowCol="168267" srcRow="4571" trgRow="4854" color="EX-dark-green" />
    <link srcID="11009" trgID="11178" rel="rRr" directed="false" shadow="true" shadowCol="168268" srcRow="4731" trgRow="4854" color="EX-blue-magenta" />
    <link srcID="13341" trgID="13688" rel="rRr" directed="false" shadow="true" shadowCol="168269" srcRow="3261" trgRow="4855" color="EX-yellow-green" />
    <link srcID="12884" trgID="13688" rel="rRr" directed="false" shadow="true" shadowCol="168270" srcRow="3373" trgRow="4855" color="EX-magenta" />
    <link srcID="12584" trgID="13688" rel="rRr" directed="false" shadow="true" shadowCol="168271" srcRow="4751" trgRow="4855" color="EX-green" />
    <link srcID="13482" trgID="13688" rel="rRr" directed="false" shadow="true" shadowCol="168272" srcRow="4830" trgRow="4855" color="EX-yellow" />
    <link srcID="13855" trgID="13688" rel="rRr" directed="false" shadow="false" column="85499" shadowCol="168273" srcRow="5722" trgRow="4855" color="EX-purple" />
    <link srcID="12702" trgID="13709" rel="rRr" directed="false" shadow="true" shadowCol="168274" srcRow="3952" trgRow="4856" color="EX-dark-purple" />
    <link srcID="12668" trgID="12670" rel="rRr" directed="false" shadow="true" shadowCol="168275" srcRow="4857" trgRow="4026" color="EX-dark-red" />
    <link srcID="12668" trgID="12680" rel="rRr" directed="false" shadow="true" shadowCol="168276" srcRow="4857" trgRow="4235" color="EX-pale-green" />
    <link srcID="12668" trgID="12678" rel="rRr" directed="false" shadow="false" column="85500" shadowCol="168277" srcRow="4857" trgRow="5641" color="EX-pale-blue" />
    <link srcID="12668" trgID="12675" rel="rRr" directed="false" shadow="false" column="85501" shadowCol="168278" srcRow="4857" trgRow="5694" color="EX-dark-tan" />
    <link srcID="10681" trgID="11998" rel="rRr" directed="false" shadow="true" shadowCol="168279" srcRow="3250" trgRow="4858" color="EX-pale-blue-magenta" />
    <link srcID="11998" trgID="11201" rel="rRr" directed="false" shadow="true" shadowCol="168280" srcRow="4858" trgRow="3880" color="EX-pale-yellow orange" />
    <link srcID="12736" trgID="11998" rel="rRr" directed="false" shadow="true" shadowCol="168281" srcRow="3994" trgRow="4858" color="EX-medium-magenta" />
    <link srcID="11998" trgID="11052" rel="rRr" directed="false" shadow="true" shadowCol="168282" srcRow="4858" trgRow="4080" color="EX-pale-red" />
    <link srcID="11998" trgID="10903" rel="rRr" directed="false" shadow="true" shadowCol="168283" srcRow="4858" trgRow="4105" color="EX-pale-cyan" />
    <link srcID="13878" trgID="11998" rel="rRr" directed="false" shadow="true" shadowCol="168284" srcRow="4837" trgRow="4858" color="EX-pale-yellow-green" />
    <link srcID="11998" trgID="12541" rel="rRr" directed="false" shadow="false" column="85502" shadowCol="168285" srcRow="4858" trgRow="5001" color="EX-pale-purple" />
    <link srcID="12000" trgID="11998" rel="rRr" directed="false" shadow="false" column="85503" shadowCol="168286" srcRow="5185" trgRow="4858" color="EX-pale-magenta" />
    <link srcID="11998" trgID="12478" rel="rRr" directed="false" shadow="false" column="85504" shadowCol="168287" srcRow="4858" trgRow="5478" color="EX-pale-red-orange" />
    <link srcID="13116" trgID="11823" rel="rRr" directed="false" shadow="true" shadowCol="168288" srcRow="4859" trgRow="3290" color="EX-blue" />
    <link srcID="13116" trgID="11077" rel="rRr" directed="false" shadow="true" shadowCol="168289" srcRow="4859" trgRow="3539" color="EX-orange" />
    <link srcID="10923" trgID="13116" rel="rRr" directed="false" shadow="true" shadowCol="168290" srcRow="3748" trgRow="4859" color="EX-dark-cyan" />
    <link srcID="13116" trgID="10662" rel="rRr" directed="false" shadow="true" shadowCol="168291" srcRow="4859" trgRow="3753" color="EX-red" />
    <link srcID="13116" trgID="11207" rel="rRr" directed="false" shadow="true" shadowCol="168292" srcRow="4859" trgRow="3888" color="EX-dark-orange" />
    <link srcID="13116" trgID="10819" rel="rRr" directed="false" shadow="true" shadowCol="168293" srcRow="4859" trgRow="4183" color="EX-dark-gray-purple" />
    <link srcID="13116" trgID="13434" rel="rRr" directed="false" shadow="true" shadowCol="168294" srcRow="4859" trgRow="4757" color="EX-cyan" />
    <link srcID="11515" trgID="10682" rel="rRr" directed="false" shadow="true" shadowCol="168295" srcRow="3534" trgRow="4860" color="EX-yellow-orange" />
    <link srcID="11186" trgID="10682" rel="rRr" directed="false" shadow="true" shadowCol="168296" srcRow="3709" trgRow="4860" color="EX-pure-blue" />
    <link srcID="12262" trgID="10682" rel="rRr" directed="false" shadow="true" shadowCol="168297" srcRow="4188" trgRow="4860" color="EX-dark-yellow-green" />
    <link srcID="10682" trgID="13274" rel="rRr" directed="false" shadow="true" shadowCol="168298" srcRow="4860" trgRow="4337" color="EX-dark-magenta" />
    <link srcID="12398" trgID="10682" rel="rRr" directed="false" shadow="false" column="85505" shadowCol="168299" srcRow="5314" trgRow="4860" color="EX-dark-green" />
    <link srcID="12612" trgID="10835" rel="rRr" directed="false" shadow="true" shadowCol="168300" srcRow="3514" trgRow="4861" color="EX-blue-magenta" />
    <link srcID="12412" trgID="10835" rel="rRr" directed="false" shadow="true" shadowCol="168301" srcRow="3713" trgRow="4861" color="EX-yellow-green" />
    <link srcID="10835" trgID="11819" rel="rRr" directed="false" shadow="true" shadowCol="168302" srcRow="4861" trgRow="3871" color="EX-magenta" />
    <link srcID="10835" trgID="11337" rel="rRr" directed="false" shadow="true" shadowCol="168303" srcRow="4861" trgRow="4007" color="EX-green" />
    <link srcID="11787" trgID="10835" rel="rRr" directed="false" shadow="true" shadowCol="168304" srcRow="4016" trgRow="4861" color="EX-yellow" />
    <link srcID="10835" trgID="13937" rel="rRr" directed="false" shadow="true" shadowCol="168305" srcRow="4861" trgRow="4133" color="EX-purple" />
    <link srcID="10835" trgID="12839" rel="rRr" directed="false" shadow="true" shadowCol="168306" srcRow="4861" trgRow="4734" color="EX-dark-purple" />
    <link srcID="12607" trgID="10941" rel="rRr" directed="false" shadow="true" shadowCol="168307" srcRow="4862" trgRow="3279" color="EX-dark-red" />
    <link srcID="12607" trgID="12884" rel="rRr" directed="false" shadow="true" shadowCol="168308" srcRow="4862" trgRow="3373" color="EX-pale-green" />
    <link srcID="12607" trgID="12576" rel="rRr" directed="false" shadow="true" shadowCol="168309" srcRow="4862" trgRow="4735" color="EX-pale-blue" />
    <link srcID="12225" trgID="12607" rel="rRr" directed="false" shadow="true" shadowCol="168310" srcRow="4738" trgRow="4862" color="EX-dark-tan" />
    <link srcID="10726" trgID="11011" rel="rRr" directed="false" shadow="true" shadowCol="168311" srcRow="3347" trgRow="4863" color="EX-pale-blue-magenta" />
    <link srcID="11011" trgID="11331" rel="rRr" directed="false" shadow="true" shadowCol="168312" srcRow="4863" trgRow="3681" color="EX-pale-yellow orange" />
    <link srcID="13448" trgID="11011" rel="rRr" directed="false" shadow="true" shadowCol="168313" srcRow="4237" trgRow="4863" color="EX-medium-magenta" />
    <link srcID="11339" trgID="11011" rel="rRr" directed="false" shadow="true" shadowCol="168314" srcRow="4593" trgRow="4863" color="EX-pale-red" />
    <link srcID="13469" trgID="11011" rel="rRr" directed="false" shadow="true" shadowCol="168315" srcRow="4770" trgRow="4863" color="EX-pale-cyan" />
    <link srcID="11571" trgID="13061" rel="rRr" directed="false" shadow="true" shadowCol="168316" srcRow="3516" trgRow="4864" color="EX-pale-yellow-green" />
    <link srcID="13061" trgID="13659" rel="rRr" directed="false" shadow="true" shadowCol="168317" srcRow="4864" trgRow="3530" color="EX-pale-purple" />
    <link srcID="10997" trgID="13061" rel="rRr" directed="false" shadow="true" shadowCol="168318" srcRow="4084" trgRow="4864" color="EX-pale-magenta" />
    <link srcID="11570" trgID="13061" rel="rRr" directed="false" shadow="true" shadowCol="168319" srcRow="4813" trgRow="4864" color="EX-pale-red-orange" />
    <link srcID="11378" trgID="13061" rel="rRr" directed="false" shadow="false" column="85506" shadowCol="168320" srcRow="4924" trgRow="4864" color="EX-blue" />
    <link srcID="13061" trgID="10636" rel="rRr" directed="false" shadow="false" column="85507" shadowCol="168321" srcRow="4864" trgRow="5360" color="EX-orange" />
    <link srcID="13040" trgID="13061" rel="rRr" directed="false" shadow="false" column="85508" shadowCol="168322" srcRow="5692" trgRow="4864" color="EX-dark-cyan" />
    <link srcID="13959" trgID="11118" rel="rRr" directed="false" shadow="true" shadowCol="168323" srcRow="4865" trgRow="3354" color="EX-red" />
    <link srcID="13959" trgID="10819" rel="rRr" directed="false" shadow="true" shadowCol="168324" srcRow="4865" trgRow="4183" color="EX-dark-orange" />
    <link srcID="13595" trgID="13959" rel="rRr" directed="false" shadow="false" column="85509" shadowCol="168325" srcRow="5615" trgRow="4865" color="EX-dark-gray-purple" />
    <link srcID="13589" trgID="13959" rel="rRr" directed="false" shadow="false" column="85510" shadowCol="168326" srcRow="5631" trgRow="4865" color="EX-cyan" />
    <link srcID="11809" trgID="13310" rel="rRr" directed="false" shadow="true" shadowCol="168327" srcRow="3235" trgRow="4866" color="EX-yellow-orange" />
    <link srcID="11761" trgID="13310" rel="rRr" directed="false" shadow="true" shadowCol="168328" srcRow="4326" trgRow="4866" color="EX-pure-blue" />
    <link srcID="11131" trgID="13310" rel="rRr" directed="false" shadow="false" column="85511" shadowCol="168329" srcRow="5257" trgRow="4866" color="EX-dark-yellow-green" />
    <link srcID="12827" trgID="13756" rel="rRr" directed="false" shadow="true" shadowCol="168330" srcRow="4022" trgRow="4867" color="EX-dark-magenta" />
    <link srcID="13756" trgID="12510" rel="rRr" directed="false" shadow="true" shadowCol="168331" srcRow="4867" trgRow="4811" color="EX-dark-green" />
    <link srcID="12593" trgID="13756" rel="rRr" directed="false" shadow="true" shadowCol="168332" srcRow="4814" trgRow="4867" color="EX-blue-magenta" />
    <link srcID="13756" trgID="10622" rel="rRr" directed="false" shadow="false" column="85512" shadowCol="168333" srcRow="4867" trgRow="4873" color="EX-yellow-green" />
    <link srcID="12315" trgID="13756" rel="rRr" directed="false" shadow="false" column="85513" shadowCol="168334" srcRow="5352" trgRow="4867" color="EX-magenta" />
    <link srcID="11531" trgID="13756" rel="rRr" directed="false" shadow="false" column="85514" shadowCol="168335" srcRow="5353" trgRow="4867" color="EX-green" />
    <link srcID="12812" trgID="13756" rel="rRr" directed="false" shadow="false" column="85515" shadowCol="168336" srcRow="5358" trgRow="4867" color="EX-yellow" />
    <link srcID="11083" trgID="13756" rel="rRr" directed="false" shadow="false" column="85516" shadowCol="168337" srcRow="5377" trgRow="4867" color="EX-purple" />
    <link srcID="13632" trgID="11325" rel="rRr" directed="false" shadow="true" shadowCol="168338" srcRow="4868" trgRow="3228" color="EX-dark-purple" />
    <link srcID="11022" trgID="13632" rel="rRr" directed="false" shadow="true" shadowCol="168339" srcRow="4382" trgRow="4868" color="EX-dark-red" />
    <link srcID="13953" trgID="13632" rel="rRr" directed="false" shadow="false" column="85517" shadowCol="168340" srcRow="5714" trgRow="4868" color="EX-pale-green" />
    <link srcID="12048" trgID="11120" rel="rRr" directed="false" shadow="true" shadowCol="168341" srcRow="3705" trgRow="4869" color="EX-pale-blue" />
    <link srcID="13937" trgID="11120" rel="rRr" directed="false" shadow="true" shadowCol="168342" srcRow="4133" trgRow="4869" color="EX-dark-tan" />
    <link srcID="13293" trgID="11120" rel="rRr" directed="false" shadow="true" shadowCol="168343" srcRow="4141" trgRow="4869" color="EX-pale-blue-magenta" />
    <link srcID="12066" trgID="11120" rel="rRr" directed="false" shadow="true" shadowCol="168344" srcRow="4586" trgRow="4869" color="EX-pale-yellow orange" />
    <link srcID="11454" trgID="12633" rel="rRr" directed="false" shadow="true" shadowCol="168345" srcRow="3321" trgRow="4870" color="EX-medium-magenta" />
    <link srcID="13591" trgID="12633" rel="rRr" directed="false" shadow="true" shadowCol="168346" srcRow="3925" trgRow="4870" color="EX-pale-red" />
    <link srcID="12145" trgID="12633" rel="rRr" directed="false" shadow="true" shadowCol="168347" srcRow="4558" trgRow="4870" color="EX-pale-cyan" />
    <link srcID="12225" trgID="12633" rel="rRr" directed="false" shadow="true" shadowCol="168348" srcRow="4738" trgRow="4870" color="EX-pale-yellow-green" />
    <link srcID="13341" trgID="12488" rel="rRr" directed="false" shadow="true" shadowCol="168349" srcRow="3261" trgRow="4871" color="EX-pale-purple" />
    <link srcID="10663" trgID="12488" rel="rRr" directed="false" shadow="true" shadowCol="168350" srcRow="4209" trgRow="4871" color="EX-pale-magenta" />
    <link srcID="11296" trgID="12488" rel="rRr" directed="false" shadow="true" shadowCol="168351" srcRow="4293" trgRow="4871" color="EX-pale-red-orange" />
    <link srcID="13966" trgID="12488" rel="rRr" directed="false" shadow="true" shadowCol="168352" srcRow="4335" trgRow="4871" color="EX-blue" />
    <link srcID="11461" trgID="12488" rel="rRr" directed="false" shadow="false" column="85518" shadowCol="168353" srcRow="5301" trgRow="4871" color="EX-orange" />
    <link srcID="11600" trgID="11369" rel="rRr" directed="false" shadow="true" shadowCol="168354" srcRow="3355" trgRow="4872" color="EX-dark-cyan" />
    <link srcID="11319" trgID="11369" rel="rRr" directed="false" shadow="true" shadowCol="168355" srcRow="3463" trgRow="4872" color="EX-red" />
    <link srcID="13184" trgID="11369" rel="rRr" directed="false" shadow="true" shadowCol="168356" srcRow="4316" trgRow="4872" color="EX-dark-orange" />
    <link srcID="13233" trgID="11369" rel="rRr" directed="false" shadow="false" column="85519" shadowCol="168357" srcRow="5156" trgRow="4872" color="EX-dark-gray-purple" />
    <link srcID="11322" trgID="11369" rel="rRr" directed="false" shadow="false" column="85520" shadowCol="168358" srcRow="5378" trgRow="4872" color="EX-cyan" />
    <link srcID="11426" trgID="11369" rel="rRr" directed="false" shadow="false" column="85521" shadowCol="168359" srcRow="5638" trgRow="4872" color="EX-yellow-orange" />
    <link srcID="12827" trgID="10622" rel="rRr" directed="false" shadow="true" shadowCol="168360" srcRow="4022" trgRow="4873" color="EX-pure-blue" />
    <link srcID="12510" trgID="10622" rel="rRr" directed="false" shadow="true" shadowCol="168361" srcRow="4811" trgRow="4873" color="EX-dark-yellow-green" />
    <link srcID="12593" trgID="10622" rel="rRr" directed="false" shadow="true" shadowCol="168362" srcRow="4814" trgRow="4873" color="EX-dark-magenta" />
    <link srcID="13756" trgID="10622" rel="rRr" directed="false" shadow="true" shadowCol="168363" srcRow="4867" trgRow="4873" color="EX-dark-green" />
    <link srcID="12315" trgID="10622" rel="rRr" directed="false" shadow="false" column="85522" shadowCol="168364" srcRow="5352" trgRow="4873" color="EX-blue-magenta" />
    <link srcID="11531" trgID="10622" rel="rRr" directed="false" shadow="false" column="85523" shadowCol="168365" srcRow="5353" trgRow="4873" color="EX-yellow-green" />
    <link srcID="12812" trgID="10622" rel="rRr" directed="false" shadow="false" column="85524" shadowCol="168366" srcRow="5358" trgRow="4873" color="EX-magenta" />
    <link srcID="11142" trgID="10622" rel="rRr" directed="false" shadow="false" column="85525" shadowCol="168367" srcRow="5369" trgRow="4873" color="EX-green" />
    <link srcID="11083" trgID="10622" rel="rRr" directed="false" shadow="false" column="85526" shadowCol="168368" srcRow="5377" trgRow="4873" color="EX-yellow" />
    <link srcID="12635" trgID="12641" rel="rRr" directed="false" shadow="true" shadowCol="168369" srcRow="4874" trgRow="3377" color="EX-purple" />
    <link srcID="12635" trgID="12646" rel="rRr" directed="false" shadow="true" shadowCol="168370" srcRow="4874" trgRow="4383" color="EX-dark-purple" />
    <link srcID="12635" trgID="12645" rel="rRr" directed="false" shadow="true" shadowCol="168371" srcRow="4874" trgRow="4638" color="EX-dark-red" />
    <link srcID="12635" trgID="12642" rel="rRr" directed="false" shadow="false" column="85527" shadowCol="168372" srcRow="4874" trgRow="5242" color="EX-pale-green" />
    <link srcID="12635" trgID="12644" rel="rRr" directed="false" shadow="false" column="85528" shadowCol="168373" srcRow="4874" trgRow="5254" color="EX-pale-blue" />
    <link srcID="12635" trgID="12640" rel="rRr" directed="false" shadow="false" column="85529" shadowCol="168374" srcRow="4874" trgRow="5342" color="EX-dark-tan" />
    <link srcID="12635" trgID="12634" rel="rRr" directed="false" shadow="false" column="85530" shadowCol="168375" srcRow="4874" trgRow="5410" color="EX-pale-blue-magenta" />
    <link srcID="12635" trgID="12643" rel="rRr" directed="false" shadow="false" column="85531" shadowCol="168376" srcRow="4874" trgRow="5684" color="EX-pale-yellow orange" />
    <link srcID="10922" trgID="12027" rel="rRr" directed="false" shadow="true" shadowCol="168377" srcRow="4875" trgRow="4482" color="EX-medium-magenta" />
    <link srcID="10922" trgID="13002" rel="rRr" directed="false" shadow="true" shadowCol="168378" srcRow="4875" trgRow="4650" color="EX-pale-red" />
    <link srcID="10922" trgID="11554" rel="rRr" directed="false" shadow="false" column="85532" shadowCol="168379" srcRow="4875" trgRow="4887" color="EX-pale-cyan" />
    <link srcID="10922" trgID="11305" rel="rRr" directed="false" shadow="false" column="85533" shadowCol="168380" srcRow="4875" trgRow="5300" color="EX-pale-yellow-green" />
    <link srcID="10720" trgID="10722" rel="rRr" directed="false" shadow="true" shadowCol="168381" srcRow="4145" trgRow="4876" color="EX-pale-purple" />
    <link srcID="13436" trgID="10722" rel="rRr" directed="false" shadow="true" shadowCol="168382" srcRow="4150" trgRow="4876" color="EX-pale-magenta" />
    <link srcID="13009" trgID="10722" rel="rRr" directed="false" shadow="true" shadowCol="168383" srcRow="4380" trgRow="4876" color="EX-pale-red-orange" />
    <link srcID="12113" trgID="11080" rel="rRr" directed="false" shadow="true" shadowCol="168384" srcRow="3236" trgRow="4877" color="EX-blue" />
    <link srcID="11080" trgID="11113" rel="rRr" directed="false" shadow="true" shadowCol="168385" srcRow="4877" trgRow="4068" color="EX-orange" />
    <link srcID="11452" trgID="11080" rel="rRr" directed="false" shadow="false" column="85534" shadowCol="168386" srcRow="4980" trgRow="4877" color="EX-dark-cyan" />
    <link srcID="11080" trgID="11180" rel="rRr" directed="false" shadow="false" column="85535" shadowCol="168387" srcRow="4877" trgRow="5368" color="EX-red" />
    <link srcID="11080" trgID="12015" rel="rRr" directed="false" shadow="false" column="85536" shadowCol="168388" srcRow="4877" trgRow="5731" color="EX-dark-orange" />
    <link srcID="11390" trgID="11816" rel="rRr" directed="false" shadow="true" shadowCol="168389" srcRow="4878" trgRow="4267" color="EX-dark-gray-purple" />
    <link srcID="11373" trgID="11390" rel="rRr" directed="false" shadow="true" shadowCol="168390" srcRow="4281" trgRow="4878" color="EX-cyan" />
    <link srcID="12812" trgID="11390" rel="rRr" directed="false" shadow="false" column="85537" shadowCol="168391" srcRow="5358" trgRow="4878" color="EX-yellow-orange" />
    <link srcID="11390" trgID="12015" rel="rRr" directed="false" shadow="false" column="85538" shadowCol="168392" srcRow="4878" trgRow="5731" color="EX-pure-blue" />
    <link srcID="11010" trgID="11631" rel="rRr" directed="false" shadow="true" shadowCol="168393" srcRow="3307" trgRow="4879" color="EX-dark-yellow-green" />
    <link srcID="11842" trgID="11631" rel="rRr" directed="false" shadow="true" shadowCol="168394" srcRow="3557" trgRow="4879" color="EX-dark-magenta" />
    <link srcID="11631" trgID="12544" rel="rRr" directed="false" shadow="false" column="85539" shadowCol="168395" srcRow="4879" trgRow="5288" color="EX-dark-green" />
    <link srcID="11675" trgID="11631" rel="rRr" directed="false" shadow="false" column="85540" shadowCol="168396" srcRow="5718" trgRow="4879" color="EX-blue-magenta" />
    <link srcID="11472" trgID="12952" rel="rRr" directed="false" shadow="true" shadowCol="168397" srcRow="4012" trgRow="4880" color="EX-yellow-green" />
    <link srcID="10650" trgID="12952" rel="rRr" directed="false" shadow="false" column="85541" shadowCol="168398" srcRow="5215" trgRow="4880" color="EX-magenta" />
    <link srcID="12188" trgID="12952" rel="rRr" directed="false" shadow="false" column="85542" shadowCol="168399" srcRow="5818" trgRow="4880" color="EX-green" />
    <link srcID="12506" trgID="11332" rel="rRr" directed="false" shadow="true" shadowCol="168400" srcRow="4271" trgRow="4881" color="EX-yellow" />
    <link srcID="11033" trgID="13605" rel="rRr" directed="false" shadow="true" shadowCol="168401" srcRow="3717" trgRow="4882" color="EX-purple" />
    <link srcID="13168" trgID="13605" rel="rRr" directed="false" shadow="true" shadowCol="168402" srcRow="4175" trgRow="4882" color="EX-dark-purple" />
    <link srcID="11572" trgID="13605" rel="rRr" directed="false" shadow="true" shadowCol="168403" srcRow="4809" trgRow="4882" color="EX-dark-red" />
    <link srcID="12601" trgID="12151" rel="rRr" directed="false" shadow="true" shadowCol="168404" srcRow="3466" trgRow="4883" color="EX-pale-green" />
    <link srcID="11146" trgID="12151" rel="rRr" directed="false" shadow="true" shadowCol="168405" srcRow="3819" trgRow="4883" color="EX-pale-blue" />
    <link srcID="13145" trgID="12151" rel="rRr" directed="false" shadow="true" shadowCol="168406" srcRow="4136" trgRow="4883" color="EX-dark-tan" />
    <link srcID="12151" trgID="11183" rel="rRr" directed="false" shadow="true" shadowCol="168407" srcRow="4883" trgRow="4220" color="EX-pale-blue-magenta" />
    <link srcID="13990" trgID="12151" rel="rRr" directed="false" shadow="true" shadowCol="168408" srcRow="4224" trgRow="4883" color="EX-pale-yellow orange" />
    <link srcID="12151" trgID="12632" rel="rRr" directed="false" shadow="false" column="85543" shadowCol="168409" srcRow="4883" trgRow="5002" color="EX-medium-magenta" />
    <link srcID="13993" trgID="12151" rel="rRr" directed="false" shadow="false" column="85544" shadowCol="168410" srcRow="5338" trgRow="4883" color="EX-pale-red" />
    <link srcID="12757" trgID="12151" rel="rRr" directed="false" shadow="false" column="85545" shadowCol="168411" srcRow="5394" trgRow="4883" color="EX-pale-cyan" />
    <link srcID="11373" trgID="11409" rel="rRr" directed="false" shadow="true" shadowCol="168412" srcRow="4281" trgRow="4884" color="EX-pale-yellow-green" />
    <link srcID="10623" trgID="10601" rel="rRr" directed="false" shadow="true" shadowCol="168413" srcRow="3335" trgRow="4885" color="EX-pale-purple" />
    <link srcID="10784" trgID="10601" rel="rRr" directed="false" shadow="true" shadowCol="168414" srcRow="3535" trgRow="4885" color="EX-pale-magenta" />
    <link srcID="10739" trgID="10601" rel="rRr" directed="false" shadow="true" shadowCol="168415" srcRow="4041" trgRow="4885" color="EX-pale-red-orange" />
    <link srcID="13390" trgID="10601" rel="rRr" directed="false" shadow="true" shadowCol="168416" srcRow="4074" trgRow="4885" color="EX-blue" />
    <link srcID="11093" trgID="10601" rel="rRr" directed="false" shadow="false" column="85546" shadowCol="168417" srcRow="5348" trgRow="4885" color="EX-orange" />
    <link srcID="13562" trgID="10631" rel="rRr" directed="false" shadow="true" shadowCol="168418" srcRow="4431" trgRow="4886" color="EX-dark-cyan" />
    <link srcID="13467" trgID="10631" rel="rRr" directed="false" shadow="false" column="85547" shadowCol="168419" srcRow="5709" trgRow="4886" color="EX-red" />
    <link srcID="13002" trgID="11554" rel="rRr" directed="false" shadow="true" shadowCol="168420" srcRow="4650" trgRow="4887" color="EX-dark-orange" />
    <link srcID="14028" trgID="11554" rel="rRr" directed="false" shadow="true" shadowCol="168421" srcRow="4725" trgRow="4887" color="EX-dark-gray-purple" />
    <link srcID="10922" trgID="11554" rel="rRr" directed="false" shadow="true" shadowCol="168422" srcRow="4875" trgRow="4887" color="EX-cyan" />
    <link srcID="14012" trgID="11811" rel="rRr" directed="false" shadow="true" shadowCol="168423" srcRow="4888" trgRow="4250" color="EX-yellow-orange" />
    <link srcID="14012" trgID="10626" rel="rRr" directed="false" shadow="true" shadowCol="168424" srcRow="4888" trgRow="4833" color="EX-pure-blue" />
    <link srcID="14012" trgID="11242" rel="rRr" directed="false" shadow="false" column="85548" shadowCol="168425" srcRow="4888" trgRow="5292" color="EX-dark-yellow-green" />
    <link srcID="14012" trgID="12315" rel="rRr" directed="false" shadow="false" column="85549" shadowCol="168426" srcRow="4888" trgRow="5352" color="EX-dark-magenta" />
    <link srcID="14012" trgID="12675" rel="rRr" directed="false" shadow="false" column="85550" shadowCol="168427" srcRow="4888" trgRow="5694" color="EX-dark-green" />
    <link srcID="12692" trgID="10834" rel="rRr" directed="false" shadow="true" shadowCol="168428" srcRow="4889" trgRow="3340" color="EX-blue-magenta" />
    <link srcID="12692" trgID="11991" rel="rRr" directed="false" shadow="false" column="85551" shadowCol="168429" srcRow="4889" trgRow="4948" color="EX-yellow-green" />
    <link srcID="11362" trgID="10747" rel="rRr" directed="false" shadow="true" shadowCol="168430" srcRow="4890" trgRow="4192" color="EX-magenta" />
    <link srcID="11362" trgID="11538" rel="rRr" directed="false" shadow="true" shadowCol="168431" srcRow="4890" trgRow="4214" color="EX-green" />
    <link srcID="11373" trgID="11362" rel="rRr" directed="false" shadow="true" shadowCol="168432" srcRow="4281" trgRow="4890" color="EX-yellow" />
    <link srcID="11362" trgID="12646" rel="rRr" directed="false" shadow="true" shadowCol="168433" srcRow="4890" trgRow="4383" color="EX-purple" />
    <link srcID="11617" trgID="11362" rel="rRr" directed="false" shadow="true" shadowCol="168434" srcRow="4726" trgRow="4890" color="EX-dark-purple" />
    <link srcID="11459" trgID="10623" rel="rRr" directed="false" shadow="true" shadowCol="168435" srcRow="4891" trgRow="3335" color="EX-dark-red" />
    <link srcID="13988" trgID="11459" rel="rRr" directed="false" shadow="true" shadowCol="168436" srcRow="3475" trgRow="4891" color="EX-pale-green" />
    <link srcID="11044" trgID="11459" rel="rRr" directed="false" shadow="true" shadowCol="168437" srcRow="3527" trgRow="4891" color="EX-pale-blue" />
    <link srcID="11459" trgID="10979" rel="rRr" directed="false" shadow="true" shadowCol="168438" srcRow="4891" trgRow="4300" color="EX-dark-tan" />
    <link srcID="11459" trgID="12057" rel="rRr" directed="false" shadow="false" column="85552" shadowCol="168439" srcRow="4891" trgRow="5325" color="EX-pale-blue-magenta" />
    <link srcID="12815" trgID="12530" rel="rRr" directed="false" shadow="true" shadowCol="168440" srcRow="4892" trgRow="3280" color="EX-pale-yellow orange" />
    <link srcID="12833" trgID="12815" rel="rRr" directed="false" shadow="true" shadowCol="168441" srcRow="4046" trgRow="4892" color="EX-medium-magenta" />
    <link srcID="12815" trgID="11798" rel="rRr" directed="false" shadow="true" shadowCol="168442" srcRow="4892" trgRow="4730" color="EX-pale-red" />
    <link srcID="12815" trgID="12564" rel="rRr" directed="false" shadow="false" column="85553" shadowCol="168443" srcRow="4892" trgRow="5386" color="EX-pale-cyan" />
    <link srcID="11230" trgID="13341" rel="rRr" directed="false" shadow="true" shadowCol="168444" srcRow="4893" trgRow="3261" color="EX-pale-yellow-green" />
    <link srcID="11230" trgID="12972" rel="rRr" directed="false" shadow="true" shadowCol="168445" srcRow="4893" trgRow="4623" color="EX-pale-purple" />
    <link srcID="13721" trgID="11230" rel="rRr" directed="false" shadow="true" shadowCol="168446" srcRow="4742" trgRow="4893" color="EX-pale-magenta" />
    <link srcID="11230" trgID="12595" rel="rRr" directed="false" shadow="true" shadowCol="168447" srcRow="4893" trgRow="4821" color="EX-pale-red-orange" />
    <link srcID="11230" trgID="13648" rel="rRr" directed="false" shadow="false" column="85554" shadowCol="168448" srcRow="4893" trgRow="5326" color="EX-blue" />
    <link srcID="13897" trgID="11230" rel="rRr" directed="false" shadow="false" column="85555" shadowCol="168449" srcRow="5354" trgRow="4893" color="EX-orange" />
    <link srcID="11230" trgID="12356" rel="rRr" directed="false" shadow="false" column="85556" shadowCol="168450" srcRow="4893" trgRow="5355" color="EX-dark-cyan" />
    <link srcID="13929" trgID="10777" rel="rRr" directed="false" shadow="true" shadowCol="168451" srcRow="3690" trgRow="4894" color="EX-red" />
    <link srcID="10777" trgID="11967" rel="rRr" directed="false" shadow="true" shadowCol="168452" srcRow="4894" trgRow="4078" color="EX-dark-orange" />
    <link srcID="10777" trgID="12095" rel="rRr" directed="false" shadow="true" shadowCol="168453" srcRow="4894" trgRow="4394" color="EX-dark-gray-purple" />
    <link srcID="10984" trgID="10777" rel="rRr" directed="false" shadow="true" shadowCol="168454" srcRow="4438" trgRow="4894" color="EX-cyan" />
    <link srcID="12771" trgID="11149" rel="rRr" directed="false" shadow="true" shadowCol="168455" srcRow="4895" trgRow="4697" color="EX-yellow-orange" />
    <link srcID="11245" trgID="12771" rel="rRr" directed="false" shadow="false" column="85557" shadowCol="168456" srcRow="4918" trgRow="4895" color="EX-pure-blue" />
    <link srcID="13480" trgID="13788" rel="rRr" directed="false" shadow="true" shadowCol="168457" srcRow="4896" trgRow="4699" color="EX-dark-yellow-green" />
    <link srcID="13480" trgID="13628" rel="rRr" directed="false" shadow="true" shadowCol="168458" srcRow="4896" trgRow="4718" color="EX-dark-magenta" />
    <link srcID="11161" trgID="11057" rel="rRr" directed="false" shadow="true" shadowCol="168459" srcRow="3562" trgRow="4897" color="EX-dark-green" />
    <link srcID="11611" trgID="11057" rel="rRr" directed="false" shadow="false" column="85558" shadowCol="168460" srcRow="5219" trgRow="4897" color="EX-blue-magenta" />
    <link srcID="11057" trgID="13787" rel="rRr" directed="false" shadow="false" column="85559" shadowCol="168461" srcRow="4897" trgRow="5232" color="EX-yellow-green" />
    <link srcID="14027" trgID="12093" rel="rRr" directed="false" shadow="true" shadowCol="168462" srcRow="3636" trgRow="4898" color="EX-magenta" />
    <link srcID="12907" trgID="12093" rel="rRr" directed="false" shadow="true" shadowCol="168463" srcRow="3975" trgRow="4898" color="EX-green" />
    <link srcID="12093" trgID="13179" rel="rRr" directed="false" shadow="true" shadowCol="168464" srcRow="4898" trgRow="4182" color="EX-yellow" />
    <link srcID="12093" trgID="12472" rel="rRr" directed="false" shadow="true" shadowCol="168465" srcRow="4898" trgRow="4270" color="EX-purple" />
    <link srcID="12093" trgID="13331" rel="rRr" directed="false" shadow="true" shadowCol="168466" srcRow="4898" trgRow="4472" color="EX-dark-purple" />
    <link srcID="12711" trgID="12093" rel="rRr" directed="false" shadow="true" shadowCol="168467" srcRow="4683" trgRow="4898" color="EX-dark-red" />
    <link srcID="13897" trgID="12093" rel="rRr" directed="false" shadow="false" column="85560" shadowCol="168468" srcRow="5354" trgRow="4898" color="EX-pale-green" />
    <link srcID="12093" trgID="11427" rel="rRr" directed="false" shadow="false" column="85561" shadowCol="168469" srcRow="4898" trgRow="5592" color="EX-pale-blue" />
    <link srcID="10785" trgID="13671" rel="rRr" directed="false" shadow="false" column="85562" shadowCol="168470" srcRow="5618" trgRow="4899" color="EX-dark-tan" />
    <link srcID="11512" trgID="12425" rel="rRr" directed="false" shadow="true" shadowCol="168471" srcRow="3643" trgRow="4900" color="EX-pale-blue-magenta" />
    <link srcID="11976" trgID="12425" rel="rRr" directed="false" shadow="true" shadowCol="168472" srcRow="4126" trgRow="4900" color="EX-pale-yellow orange" />
    <link srcID="13046" trgID="12425" rel="rRr" directed="false" shadow="true" shadowCol="168473" srcRow="4132" trgRow="4900" color="EX-medium-magenta" />
    <link srcID="13348" trgID="12425" rel="rRr" directed="false" shadow="true" shadowCol="168474" srcRow="4423" trgRow="4900" color="EX-pale-red" />
    <link srcID="11152" trgID="12425" rel="rRr" directed="false" shadow="true" shadowCol="168475" srcRow="4576" trgRow="4900" color="EX-pale-cyan" />
    <link srcID="12425" trgID="12521" rel="rRr" directed="false" shadow="false" column="85563" shadowCol="168476" srcRow="4900" trgRow="5481" color="EX-pale-yellow-green" />
    <link srcID="12300" trgID="10870" rel="rRr" directed="false" shadow="true" shadowCol="168477" srcRow="3416" trgRow="4901" color="EX-pale-purple" />
    <link srcID="13902" trgID="10870" rel="rRr" directed="false" shadow="true" shadowCol="168478" srcRow="4581" trgRow="4901" color="EX-pale-magenta" />
    <link srcID="13994" trgID="10870" rel="rRr" directed="false" shadow="false" column="85564" shadowCol="168479" srcRow="5324" trgRow="4901" color="EX-pale-red-orange" />
    <link srcID="12447" trgID="13546" rel="rRr" directed="false" shadow="true" shadowCol="168480" srcRow="3725" trgRow="4902" color="EX-blue" />
    <link srcID="12006" trgID="13546" rel="rRr" directed="false" shadow="true" shadowCol="168481" srcRow="3820" trgRow="4902" color="EX-orange" />
    <link srcID="11627" trgID="13546" rel="rRr" directed="false" shadow="true" shadowCol="168482" srcRow="4445" trgRow="4902" color="EX-dark-cyan" />
    <link srcID="12030" trgID="13546" rel="rRr" directed="false" shadow="true" shadowCol="168483" srcRow="4520" trgRow="4902" color="EX-red" />
    <link srcID="11798" trgID="13546" rel="rRr" directed="false" shadow="true" shadowCol="168484" srcRow="4730" trgRow="4902" color="EX-dark-orange" />
    <link srcID="12865" trgID="13546" rel="rRr" directed="false" shadow="false" column="85565" shadowCol="168485" srcRow="4990" trgRow="4902" color="EX-dark-gray-purple" />
    <link srcID="12683" trgID="12549" rel="rRr" directed="false" shadow="true" shadowCol="168486" srcRow="3376" trgRow="4903" color="EX-cyan" />
    <link srcID="13890" trgID="12549" rel="rRr" directed="false" shadow="true" shadowCol="168487" srcRow="3533" trgRow="4903" color="EX-yellow-orange" />
    <link srcID="13138" trgID="12549" rel="rRr" directed="false" shadow="true" shadowCol="168488" srcRow="3787" trgRow="4903" color="EX-pure-blue" />
    <link srcID="11807" trgID="12549" rel="rRr" directed="false" shadow="false" column="85566" shadowCol="168489" srcRow="5279" trgRow="4903" color="EX-dark-yellow-green" />
    <link srcID="12277" trgID="12549" rel="rRr" directed="false" shadow="false" column="85567" shadowCol="168490" srcRow="5337" trgRow="4903" color="EX-dark-magenta" />
    <link srcID="11325" trgID="11324" rel="rRr" directed="false" shadow="true" shadowCol="168491" srcRow="3228" trgRow="4904" color="EX-dark-green" />
    <link srcID="11321" trgID="11324" rel="rRr" directed="false" shadow="true" shadowCol="168492" srcRow="3455" trgRow="4904" color="EX-blue-magenta" />
    <link srcID="11483" trgID="11324" rel="rRr" directed="false" shadow="true" shadowCol="168493" srcRow="3596" trgRow="4904" color="EX-yellow-green" />
    <link srcID="11368" trgID="11324" rel="rRr" directed="false" shadow="true" shadowCol="168494" srcRow="4577" trgRow="4904" color="EX-magenta" />
    <link srcID="13158" trgID="11324" rel="rRr" directed="false" shadow="false" column="85568" shadowCol="168495" srcRow="5303" trgRow="4904" color="EX-green" />
    <link srcID="13154" trgID="10653" rel="rRr" directed="false" shadow="true" shadowCol="168496" srcRow="4905" trgRow="3678" color="EX-yellow" />
    <link srcID="13154" trgID="10655" rel="rRr" directed="false" shadow="true" shadowCol="168497" srcRow="4905" trgRow="4461" color="EX-purple" />
    <link srcID="13154" trgID="10654" rel="rRr" directed="false" shadow="false" column="85569" shadowCol="168498" srcRow="4905" trgRow="5397" color="EX-dark-purple" />
    <link srcID="13163" trgID="11350" rel="rRr" directed="false" shadow="true" shadowCol="168499" srcRow="4906" trgRow="4700" color="EX-dark-red" />
    <link srcID="11476" trgID="11149" rel="rRr" directed="false" shadow="true" shadowCol="168500" srcRow="4907" trgRow="4697" color="EX-pale-green" />
    <link srcID="12970" trgID="10643" rel="rRr" directed="false" shadow="true" shadowCol="168501" srcRow="4908" trgRow="3750" color="EX-pale-blue" />
    <link srcID="12970" trgID="11347" rel="rRr" directed="false" shadow="true" shadowCol="168502" srcRow="4908" trgRow="3915" color="EX-dark-tan" />
    <link srcID="12970" trgID="12355" rel="rRr" directed="false" shadow="true" shadowCol="168503" srcRow="4908" trgRow="4244" color="EX-pale-blue-magenta" />
    <link srcID="12970" trgID="13901" rel="rRr" directed="false" shadow="true" shadowCol="168504" srcRow="4908" trgRow="4675" color="EX-pale-yellow orange" />
    <link srcID="11144" trgID="11003" rel="rRr" directed="false" shadow="true" shadowCol="168505" srcRow="4909" trgRow="3917" color="EX-medium-magenta" />
    <link srcID="11144" trgID="11174" rel="rRr" directed="false" shadow="true" shadowCol="168506" srcRow="4909" trgRow="4130" color="EX-pale-red" />
    <link srcID="11144" trgID="13922" rel="rRr" directed="false" shadow="true" shadowCol="168507" srcRow="4909" trgRow="4441" color="EX-pale-cyan" />
    <link srcID="11144" trgID="12428" rel="rRr" directed="false" shadow="false" column="85570" shadowCol="168508" srcRow="4909" trgRow="5453" color="EX-pale-yellow-green" />
    <link srcID="10772" trgID="11077" rel="rRr" directed="false" shadow="true" shadowCol="168509" srcRow="4910" trgRow="3539" color="EX-pale-purple" />
    <link srcID="10772" trgID="13247" rel="rRr" directed="false" shadow="true" shadowCol="168510" srcRow="4910" trgRow="4034" color="EX-pale-magenta" />
    <link srcID="10772" trgID="13293" rel="rRr" directed="false" shadow="true" shadowCol="168511" srcRow="4910" trgRow="4141" color="EX-pale-red-orange" />
    <link srcID="11393" trgID="10772" rel="rRr" directed="false" shadow="false" column="85571" shadowCol="168512" srcRow="5180" trgRow="4910" color="EX-blue" />
    <link srcID="11655" trgID="11679" rel="rRr" directed="false" shadow="true" shadowCol="168513" srcRow="3794" trgRow="4911" color="EX-orange" />
    <link srcID="11679" trgID="11169" rel="rRr" directed="false" shadow="true" shadowCol="168514" srcRow="4911" trgRow="4622" color="EX-dark-cyan" />
    <link srcID="11679" trgID="11311" rel="rRr" directed="false" shadow="true" shadowCol="168515" srcRow="4911" trgRow="4717" color="EX-red" />
    <link srcID="11679" trgID="13094" rel="rRr" directed="false" shadow="false" column="85572" shadowCol="168516" srcRow="4911" trgRow="5315" color="EX-dark-orange" />
    <link srcID="11978" trgID="10834" rel="rRr" directed="false" shadow="true" shadowCol="168517" srcRow="4912" trgRow="3340" color="EX-dark-gray-purple" />
    <link srcID="11978" trgID="13056" rel="rRr" directed="false" shadow="true" shadowCol="168518" srcRow="4912" trgRow="3394" color="EX-cyan" />
    <link srcID="11978" trgID="11977" rel="rRr" directed="false" shadow="true" shadowCol="168519" srcRow="4912" trgRow="3778" color="EX-yellow-orange" />
    <link srcID="11978" trgID="11328" rel="rRr" directed="false" shadow="true" shadowCol="168520" srcRow="4912" trgRow="3870" color="EX-pure-blue" />
    <link srcID="11978" trgID="11843" rel="rRr" directed="false" shadow="false" column="85573" shadowCol="168521" srcRow="4912" trgRow="5331" color="EX-dark-yellow-green" />
    <link srcID="11143" trgID="12751" rel="rRr" directed="false" shadow="true" shadowCol="168522" srcRow="4275" trgRow="4913" color="EX-dark-magenta" />
    <link srcID="13333" trgID="11996" rel="rRr" directed="false" shadow="true" shadowCol="168523" srcRow="4573" trgRow="4914" color="EX-dark-green" />
    <link srcID="11996" trgID="10976" rel="rRr" directed="false" shadow="true" shadowCol="168524" srcRow="4914" trgRow="4754" color="EX-blue-magenta" />
    <link srcID="12760" trgID="11996" rel="rRr" directed="false" shadow="true" shadowCol="168525" srcRow="4764" trgRow="4914" color="EX-yellow-green" />
    <link srcID="11996" trgID="11000" rel="rRr" directed="false" shadow="false" column="85574" shadowCol="168526" srcRow="4914" trgRow="5270" color="EX-magenta" />
    <link srcID="11996" trgID="11284" rel="rRr" directed="false" shadow="false" column="85575" shadowCol="168527" srcRow="4914" trgRow="5569" color="EX-green" />
    <link srcID="12835" trgID="11606" rel="rRr" directed="false" shadow="true" shadowCol="168528" srcRow="4915" trgRow="3320" color="EX-yellow" />
    <link srcID="12835" trgID="11670" rel="rRr" directed="false" shadow="true" shadowCol="168529" srcRow="4915" trgRow="3339" color="EX-purple" />
    <link srcID="12835" trgID="12884" rel="rRr" directed="false" shadow="true" shadowCol="168530" srcRow="4915" trgRow="3373" color="EX-dark-purple" />
    <link srcID="12835" trgID="12052" rel="rRr" directed="false" shadow="true" shadowCol="168531" srcRow="4915" trgRow="4265" color="EX-dark-red" />
    <link srcID="12835" trgID="11311" rel="rRr" directed="false" shadow="true" shadowCol="168532" srcRow="4915" trgRow="4717" color="EX-pale-green" />
    <link srcID="12835" trgID="10828" rel="rRr" directed="false" shadow="true" shadowCol="168533" srcRow="4915" trgRow="4740" color="EX-pale-blue" />
    <link srcID="12835" trgID="11481" rel="rRr" directed="false" shadow="false" column="85576" shadowCol="168534" srcRow="4915" trgRow="4947" color="EX-dark-tan" />
    <link srcID="10717" trgID="12282" rel="rRr" directed="false" shadow="true" shadowCol="168535" srcRow="3443" trgRow="4916" color="EX-pale-blue-magenta" />
    <link srcID="12304" trgID="12177" rel="rRr" directed="false" shadow="true" shadowCol="168536" srcRow="4917" trgRow="3333" color="EX-pale-yellow orange" />
    <link srcID="12304" trgID="13187" rel="rRr" directed="false" shadow="true" shadowCol="168537" srcRow="4917" trgRow="3471" color="EX-medium-magenta" />
    <link srcID="13115" trgID="12304" rel="rRr" directed="false" shadow="true" shadowCol="168538" srcRow="4495" trgRow="4917" color="EX-pale-red" />
    <link srcID="12714" trgID="12304" rel="rRr" directed="false" shadow="true" shadowCol="168539" srcRow="4556" trgRow="4917" color="EX-pale-cyan" />
    <link srcID="12304" trgID="11885" rel="rRr" directed="false" shadow="true" shadowCol="168540" srcRow="4917" trgRow="4746" color="EX-pale-yellow-green" />
    <link srcID="11245" trgID="12623" rel="rRr" directed="false" shadow="true" shadowCol="168541" srcRow="4918" trgRow="3409" color="EX-pale-purple" />
    <link srcID="11245" trgID="12771" rel="rRr" directed="false" shadow="true" shadowCol="168542" srcRow="4918" trgRow="4895" color="EX-pale-magenta" />
    <link srcID="11245" trgID="10861" rel="rRr" directed="false" shadow="false" column="85577" shadowCol="168543" srcRow="4918" trgRow="5793" color="EX-pale-red-orange" />
    <link srcID="11633" trgID="11188" rel="rRr" directed="false" shadow="true" shadowCol="168544" srcRow="4919" trgRow="3266" color="EX-blue" />
    <link srcID="13562" trgID="11633" rel="rRr" directed="false" shadow="true" shadowCol="168545" srcRow="4431" trgRow="4919" color="EX-orange" />
    <link srcID="11152" trgID="11633" rel="rRr" directed="false" shadow="true" shadowCol="168546" srcRow="4576" trgRow="4919" color="EX-dark-cyan" />
    <link srcID="11633" trgID="11878" rel="rRr" directed="false" shadow="true" shadowCol="168547" srcRow="4919" trgRow="4580" color="EX-red" />
    <link srcID="11633" trgID="10823" rel="rRr" directed="false" shadow="true" shadowCol="168548" srcRow="4919" trgRow="4599" color="EX-dark-orange" />
    <link srcID="12402" trgID="11784" rel="rRr" directed="false" shadow="true" shadowCol="168549" srcRow="4920" trgRow="3220" color="EX-dark-gray-purple" />
    <link srcID="12402" trgID="11786" rel="rRr" directed="false" shadow="true" shadowCol="168550" srcRow="4920" trgRow="3232" color="EX-cyan" />
    <link srcID="12402" trgID="11539" rel="rRr" directed="false" shadow="true" shadowCol="168551" srcRow="4920" trgRow="3578" color="EX-yellow-orange" />
    <link srcID="11520" trgID="12402" rel="rRr" directed="false" shadow="true" shadowCol="168552" srcRow="4291" trgRow="4920" color="EX-pure-blue" />
    <link srcID="12402" trgID="13305" rel="rRr" directed="false" shadow="false" column="85578" shadowCol="168553" srcRow="4920" trgRow="5023" color="EX-dark-yellow-green" />
    <link srcID="11650" trgID="11746" rel="rRr" directed="false" shadow="true" shadowCol="168554" srcRow="4921" trgRow="3282" color="EX-dark-magenta" />
    <link srcID="12506" trgID="11650" rel="rRr" directed="false" shadow="true" shadowCol="168555" srcRow="4271" trgRow="4921" color="EX-dark-green" />
    <link srcID="11650" trgID="13217" rel="rRr" directed="false" shadow="true" shadowCol="168556" srcRow="4921" trgRow="4296" color="EX-blue-magenta" />
    <link srcID="11650" trgID="12581" rel="rRr" directed="false" shadow="true" shadowCol="168557" srcRow="4921" trgRow="4835" color="EX-yellow-green" />
    <link srcID="13046" trgID="10613" rel="rRr" directed="false" shadow="true" shadowCol="168558" srcRow="4132" trgRow="4922" color="EX-magenta" />
    <link srcID="11511" trgID="10613" rel="rRr" directed="false" shadow="true" shadowCol="168559" srcRow="4274" trgRow="4922" color="EX-green" />
    <link srcID="10611" trgID="10613" rel="rRr" directed="false" shadow="true" shadowCol="168560" srcRow="4280" trgRow="4922" color="EX-yellow" />
    <link srcID="13826" trgID="10613" rel="rRr" directed="false" shadow="false" column="85579" shadowCol="168561" srcRow="4943" trgRow="4922" color="EX-purple" />
    <link srcID="12513" trgID="10613" rel="rRr" directed="false" shadow="false" column="85580" shadowCol="168562" srcRow="5371" trgRow="4922" color="EX-dark-purple" />
    <link srcID="12269" trgID="12291" rel="rRr" directed="false" shadow="true" shadowCol="168563" srcRow="3482" trgRow="4923" color="EX-dark-red" />
    <link srcID="13345" trgID="12291" rel="rRr" directed="false" shadow="false" column="85581" shadowCol="168564" srcRow="5103" trgRow="4923" color="EX-pale-green" />
    <link srcID="12291" trgID="12573" rel="rRr" directed="false" shadow="false" column="85582" shadowCol="168565" srcRow="4923" trgRow="5662" color="EX-pale-blue" />
    <link srcID="12294" trgID="12291" rel="rRr" directed="false" shadow="false" column="85583" shadowCol="168566" srcRow="5744" trgRow="4923" color="EX-dark-tan" />
    <link srcID="11571" trgID="11378" rel="rRr" directed="false" shadow="true" shadowCol="168567" srcRow="3516" trgRow="4924" color="EX-pale-blue-magenta" />
    <link srcID="11378" trgID="12348" rel="rRr" directed="false" shadow="true" shadowCol="168568" srcRow="4924" trgRow="3814" color="EX-pale-yellow orange" />
    <link srcID="10763" trgID="11378" rel="rRr" directed="false" shadow="true" shadowCol="168569" srcRow="4805" trgRow="4924" color="EX-medium-magenta" />
    <link srcID="11378" trgID="13061" rel="rRr" directed="false" shadow="true" shadowCol="168570" srcRow="4924" trgRow="4864" color="EX-pale-red" />
    <link srcID="10999" trgID="11378" rel="rRr" directed="false" shadow="false" column="85584" shadowCol="168571" srcRow="5646" trgRow="4924" color="EX-pale-cyan" />
    <link srcID="11352" trgID="10877" rel="rRr" directed="false" shadow="true" shadowCol="168572" srcRow="3302" trgRow="4925" color="EX-pale-yellow-green" />
    <link srcID="10877" trgID="10662" rel="rRr" directed="false" shadow="true" shadowCol="168573" srcRow="4925" trgRow="3753" color="EX-pale-purple" />
    <link srcID="13082" trgID="10877" rel="rRr" directed="false" shadow="true" shadowCol="168574" srcRow="4099" trgRow="4925" color="EX-pale-magenta" />
    <link srcID="12353" trgID="10877" rel="rRr" directed="false" shadow="true" shadowCol="168575" srcRow="4186" trgRow="4925" color="EX-pale-red-orange" />
    <link srcID="11656" trgID="10877" rel="rRr" directed="false" shadow="false" column="85585" shadowCol="168576" srcRow="5291" trgRow="4925" color="EX-blue" />
    <link srcID="13282" trgID="13312" rel="rRr" directed="false" shadow="true" shadowCol="168577" srcRow="4268" trgRow="4926" color="EX-orange" />
    <link srcID="10627" trgID="13312" rel="rRr" directed="false" shadow="true" shadowCol="168578" srcRow="4719" trgRow="4926" color="EX-dark-cyan" />
    <link srcID="13312" trgID="13089" rel="rRr" directed="false" shadow="true" shadowCol="168579" srcRow="4926" trgRow="4790" color="EX-red" />
    <link srcID="11661" trgID="13312" rel="rRr" directed="false" shadow="false" column="85586" shadowCol="168580" srcRow="5679" trgRow="4926" color="EX-dark-orange" />
    <link srcID="11606" trgID="12162" rel="rRr" directed="false" shadow="true" shadowCol="168581" srcRow="3320" trgRow="4927" color="EX-dark-gray-purple" />
    <link srcID="11556" trgID="12162" rel="rRr" directed="false" shadow="true" shadowCol="168582" srcRow="3961" trgRow="4927" color="EX-cyan" />
    <link srcID="10978" trgID="12162" rel="rRr" directed="false" shadow="true" shadowCol="168583" srcRow="4432" trgRow="4927" color="EX-yellow-orange" />
    <link srcID="12972" trgID="12162" rel="rRr" directed="false" shadow="true" shadowCol="168584" srcRow="4623" trgRow="4927" color="EX-pure-blue" />
    <link srcID="13471" trgID="13691" rel="rRr" directed="false" shadow="true" shadowCol="168585" srcRow="3324" trgRow="4928" color="EX-dark-yellow-green" />
    <link srcID="12239" trgID="13691" rel="rRr" directed="false" shadow="true" shadowCol="168586" srcRow="3325" trgRow="4928" color="EX-dark-magenta" />
    <link srcID="11919" trgID="13691" rel="rRr" directed="false" shadow="true" shadowCol="168587" srcRow="3362" trgRow="4928" color="EX-dark-green" />
    <link srcID="10944" trgID="13691" rel="rRr" directed="false" shadow="true" shadowCol="168588" srcRow="3380" trgRow="4928" color="EX-blue-magenta" />
    <link srcID="13691" trgID="10962" rel="rRr" directed="false" shadow="true" shadowCol="168589" srcRow="4928" trgRow="3381" color="EX-yellow-green" />
    <link srcID="11655" trgID="13691" rel="rRr" directed="false" shadow="true" shadowCol="168590" srcRow="3794" trgRow="4928" color="EX-magenta" />
    <link srcID="11929" trgID="13691" rel="rRr" directed="false" shadow="false" column="85587" shadowCol="168591" srcRow="4957" trgRow="4928" color="EX-green" />
    <link srcID="11099" trgID="11108" rel="rRr" directed="false" shadow="true" shadowCol="168592" srcRow="3276" trgRow="4929" color="EX-yellow" />
    <link srcID="12530" trgID="11108" rel="rRr" directed="false" shadow="true" shadowCol="168593" srcRow="3280" trgRow="4929" color="EX-purple" />
    <link srcID="13023" trgID="11108" rel="rRr" directed="false" shadow="true" shadowCol="168594" srcRow="3832" trgRow="4929" color="EX-dark-purple" />
    <link srcID="11935" trgID="12552" rel="rRr" directed="false" shadow="true" shadowCol="168595" srcRow="3256" trgRow="4930" color="EX-dark-red" />
    <link srcID="13353" trgID="12552" rel="rRr" directed="false" shadow="true" shadowCol="168596" srcRow="4766" trgRow="4930" color="EX-pale-green" />
    <link srcID="13155" trgID="13915" rel="rRr" directed="false" shadow="true" shadowCol="168597" srcRow="4931" trgRow="4398" color="EX-pale-blue" />
    <link srcID="13155" trgID="11638" rel="rRr" directed="false" shadow="true" shadowCol="168598" srcRow="4931" trgRow="4618" color="EX-dark-tan" />
    <link srcID="13155" trgID="12283" rel="rRr" directed="false" shadow="true" shadowCol="168599" srcRow="4931" trgRow="4787" color="EX-pale-blue-magenta" />
    <link srcID="13155" trgID="11779" rel="rRr" directed="false" shadow="false" column="85588" shadowCol="168600" srcRow="4931" trgRow="5697" color="EX-pale-yellow orange" />
    <link srcID="13873" trgID="13365" rel="rRr" directed="false" shadow="true" shadowCol="168601" srcRow="4932" trgRow="3254" color="EX-medium-magenta" />
    <link srcID="13873" trgID="13768" rel="rRr" directed="false" shadow="true" shadowCol="168602" srcRow="4932" trgRow="4488" color="EX-pale-red" />
    <link srcID="13873" trgID="12501" rel="rRr" directed="false" shadow="false" column="85589" shadowCol="168603" srcRow="4932" trgRow="5322" color="EX-pale-cyan" />
    <link srcID="13873" trgID="13855" rel="rRr" directed="false" shadow="false" column="85590" shadowCol="168604" srcRow="4932" trgRow="5722" color="EX-pale-yellow-green" />
    <link srcID="11637" trgID="11780" rel="rRr" directed="false" shadow="true" shadowCol="168605" srcRow="4933" trgRow="3241" color="EX-pale-purple" />
    <link srcID="11637" trgID="11137" rel="rRr" directed="false" shadow="true" shadowCol="168606" srcRow="4933" trgRow="3768" color="EX-pale-magenta" />
    <link srcID="11637" trgID="11159" rel="rRr" directed="false" shadow="true" shadowCol="168607" srcRow="4933" trgRow="4269" color="EX-pale-red-orange" />
    <link srcID="11637" trgID="14011" rel="rRr" directed="false" shadow="true" shadowCol="168608" srcRow="4933" trgRow="4278" color="EX-blue" />
    <link srcID="11637" trgID="11683" rel="rRr" directed="false" shadow="false" column="85591" shadowCol="168609" srcRow="4933" trgRow="5489" color="EX-orange" />
    <link srcID="12224" trgID="13013" rel="rRr" directed="false" shadow="true" shadowCol="168610" srcRow="4934" trgRow="3419" color="EX-dark-cyan" />
    <link srcID="12224" trgID="11396" rel="rRr" directed="false" shadow="true" shadowCol="168611" srcRow="4934" trgRow="3602" color="EX-red" />
    <link srcID="12682" trgID="12224" rel="rRr" directed="false" shadow="true" shadowCol="168612" srcRow="4134" trgRow="4934" color="EX-dark-orange" />
    <link srcID="12225" trgID="12224" rel="rRr" directed="false" shadow="true" shadowCol="168613" srcRow="4738" trgRow="4934" color="EX-dark-gray-purple" />
    <link srcID="12634" trgID="12224" rel="rRr" directed="false" shadow="false" column="85592" shadowCol="168614" srcRow="5410" trgRow="4934" color="EX-cyan" />
    <link srcID="12224" trgID="11197" rel="rRr" directed="false" shadow="false" column="85593" shadowCol="168615" srcRow="4934" trgRow="5450" color="EX-yellow-orange" />
    <link srcID="12224" trgID="10804" rel="rRr" directed="false" shadow="false" column="85594" shadowCol="168616" srcRow="4934" trgRow="5669" color="EX-pure-blue" />
    <link srcID="10866" trgID="10834" rel="rRr" directed="false" shadow="true" shadowCol="168617" srcRow="4935" trgRow="3340" color="EX-dark-yellow-green" />
    <link srcID="10851" trgID="10866" rel="rRr" directed="false" shadow="true" shadowCol="168618" srcRow="3571" trgRow="4935" color="EX-dark-magenta" />
    <link srcID="10866" trgID="10668" rel="rRr" directed="false" shadow="true" shadowCol="168619" srcRow="4935" trgRow="4435" color="EX-dark-green" />
    <link srcID="10866" trgID="11401" rel="rRr" directed="false" shadow="false" column="85595" shadowCol="168620" srcRow="4935" trgRow="4987" color="EX-blue-magenta" />
    <link srcID="10866" trgID="10806" rel="rRr" directed="false" shadow="false" column="85596" shadowCol="168621" srcRow="4935" trgRow="5317" color="EX-yellow-green" />
    <link srcID="10866" trgID="13459" rel="rRr" directed="false" shadow="false" column="85597" shadowCol="168622" srcRow="4935" trgRow="5580" color="EX-magenta" />
    <link srcID="12734" trgID="12786" rel="rRr" directed="false" shadow="true" shadowCol="168623" srcRow="4936" trgRow="3246" color="EX-green" />
    <link srcID="13928" trgID="12566" rel="rRr" directed="false" shadow="true" shadowCol="168624" srcRow="4937" trgRow="3349" color="EX-yellow" />
    <link srcID="13928" trgID="13550" rel="rRr" directed="false" shadow="true" shadowCol="168625" srcRow="4937" trgRow="3723" color="EX-purple" />
    <link srcID="11776" trgID="13928" rel="rRr" directed="false" shadow="true" shadowCol="168626" srcRow="4759" trgRow="4937" color="EX-dark-purple" />
    <link srcID="12585" trgID="12267" rel="rRr" directed="false" shadow="true" shadowCol="168627" srcRow="4938" trgRow="3769" color="EX-dark-red" />
    <link srcID="12585" trgID="12265" rel="rRr" directed="false" shadow="true" shadowCol="168628" srcRow="4938" trgRow="3951" color="EX-pale-green" />
    <link srcID="12585" trgID="12261" rel="rRr" directed="false" shadow="false" column="85598" shadowCol="168629" srcRow="4938" trgRow="5550" color="EX-pale-blue" />
    <link srcID="11493" trgID="12834" rel="rRr" directed="false" shadow="true" shadowCol="168630" srcRow="3332" trgRow="4939" color="EX-dark-tan" />
    <link srcID="13558" trgID="12834" rel="rRr" directed="false" shadow="true" shadowCol="168631" srcRow="3957" trgRow="4939" color="EX-pale-blue-magenta" />
    <link srcID="12834" trgID="14034" rel="rRr" directed="false" shadow="true" shadowCol="168632" srcRow="4939" trgRow="4010" color="EX-pale-yellow orange" />
    <link srcID="12834" trgID="11487" rel="rRr" directed="false" shadow="true" shadowCol="168633" srcRow="4939" trgRow="4574" color="EX-medium-magenta" />
    <link srcID="12834" trgID="10628" rel="rRr" directed="false" shadow="true" shadowCol="168634" srcRow="4939" trgRow="4728" color="EX-pale-red" />
    <link srcID="13439" trgID="12430" rel="rRr" directed="false" shadow="true" shadowCol="168635" srcRow="4148" trgRow="4940" color="EX-pale-cyan" />
    <link srcID="12430" trgID="11428" rel="rRr" directed="false" shadow="false" column="85599" shadowCol="168636" srcRow="4940" trgRow="4969" color="EX-pale-yellow-green" />
    <link srcID="11809" trgID="10733" rel="rRr" directed="false" shadow="true" shadowCol="168637" srcRow="3235" trgRow="4941" color="EX-pale-purple" />
    <link srcID="10733" trgID="13567" rel="rRr" directed="false" shadow="true" shadowCol="168638" srcRow="4941" trgRow="3574" color="EX-pale-magenta" />
    <link srcID="13721" trgID="10733" rel="rRr" directed="false" shadow="true" shadowCol="168639" srcRow="4742" trgRow="4941" color="EX-pale-red-orange" />
    <link srcID="13993" trgID="13936" rel="rRr" directed="false" shadow="false" column="85600" shadowCol="168640" srcRow="5338" trgRow="4942" color="EX-blue" />
    <link srcID="13933" trgID="13936" rel="rRr" directed="false" shadow="false" column="85601" shadowCol="168641" srcRow="5461" trgRow="4942" color="EX-orange" />
    <link srcID="13826" trgID="10613" rel="rRr" directed="false" shadow="true" shadowCol="168642" srcRow="4943" trgRow="4922" color="EX-dark-cyan" />
    <link srcID="13121" trgID="11947" rel="rRr" directed="false" shadow="true" shadowCol="168643" srcRow="4944" trgRow="4539" color="EX-red" />
    <link srcID="11925" trgID="13121" rel="rRr" directed="false" shadow="false" column="85602" shadowCol="168644" srcRow="5184" trgRow="4944" color="EX-dark-orange" />
    <link srcID="13121" trgID="11703" rel="rRr" directed="false" shadow="false" column="85603" shadowCol="168645" srcRow="4944" trgRow="5230" color="EX-dark-gray-purple" />
    <link srcID="11659" trgID="13121" rel="rRr" directed="false" shadow="false" column="85604" shadowCol="168646" srcRow="5518" trgRow="4944" color="EX-cyan" />
    <link srcID="10924" trgID="12886" rel="rRr" directed="false" shadow="true" shadowCol="168647" srcRow="3543" trgRow="4945" color="EX-yellow-orange" />
    <link srcID="13894" trgID="12886" rel="rRr" directed="false" shadow="true" shadowCol="168648" srcRow="3767" trgRow="4945" color="EX-pure-blue" />
    <link srcID="10921" trgID="12886" rel="rRr" directed="false" shadow="true" shadowCol="168649" srcRow="4184" trgRow="4945" color="EX-dark-yellow-green" />
    <link srcID="10970" trgID="12886" rel="rRr" directed="false" shadow="true" shadowCol="168650" srcRow="4215" trgRow="4945" color="EX-dark-magenta" />
    <link srcID="13016" trgID="12886" rel="rRr" directed="false" shadow="true" shadowCol="168651" srcRow="4319" trgRow="4945" color="EX-dark-green" />
    <link srcID="11963" trgID="12886" rel="rRr" directed="false" shadow="true" shadowCol="168652" srcRow="4437" trgRow="4945" color="EX-blue-magenta" />
    <link srcID="10930" trgID="12886" rel="rRr" directed="false" shadow="true" shadowCol="168653" srcRow="4783" trgRow="4945" color="EX-yellow-green" />
    <link srcID="13435" trgID="13341" rel="rRr" directed="false" shadow="true" shadowCol="168654" srcRow="4946" trgRow="3261" color="EX-magenta" />
    <link srcID="12561" trgID="13435" rel="rRr" directed="false" shadow="true" shadowCol="168655" srcRow="3262" trgRow="4946" color="EX-green" />
    <link srcID="11790" trgID="13435" rel="rRr" directed="false" shadow="true" shadowCol="168656" srcRow="3542" trgRow="4946" color="EX-yellow" />
    <link srcID="11576" trgID="13435" rel="rRr" directed="false" shadow="true" shadowCol="168657" srcRow="3891" trgRow="4946" color="EX-purple" />
    <link srcID="11374" trgID="13435" rel="rRr" directed="false" shadow="true" shadowCol="168658" srcRow="4436" trgRow="4946" color="EX-dark-purple" />
    <link srcID="13721" trgID="13435" rel="rRr" directed="false" shadow="true" shadowCol="168659" srcRow="4742" trgRow="4946" color="EX-dark-red" />
    <link srcID="13435" trgID="11764" rel="rRr" directed="false" shadow="false" column="85605" shadowCol="168660" srcRow="4946" trgRow="5387" color="EX-pale-green" />
    <link srcID="10968" trgID="11481" rel="rRr" directed="false" shadow="true" shadowCol="168661" srcRow="3688" trgRow="4947" color="EX-pale-blue" />
    <link srcID="12835" trgID="11481" rel="rRr" directed="false" shadow="true" shadowCol="168662" srcRow="4915" trgRow="4947" color="EX-dark-tan" />
    <link srcID="11290" trgID="11481" rel="rRr" directed="false" shadow="false" column="85606" shadowCol="168663" srcRow="5256" trgRow="4947" color="EX-pale-blue-magenta" />
    <link srcID="11481" trgID="11100" rel="rRr" directed="false" shadow="false" column="85607" shadowCol="168664" srcRow="4947" trgRow="5329" color="EX-pale-yellow orange" />
    <link srcID="12576" trgID="11991" rel="rRr" directed="false" shadow="true" shadowCol="168665" srcRow="4735" trgRow="4948" color="EX-medium-magenta" />
    <link srcID="12692" trgID="11991" rel="rRr" directed="false" shadow="true" shadowCol="168666" srcRow="4889" trgRow="4948" color="EX-pale-red" />
    <link srcID="10623" trgID="13598" rel="rRr" directed="false" shadow="true" shadowCol="168667" srcRow="3335" trgRow="4949" color="EX-pale-cyan" />
    <link srcID="13562" trgID="13598" rel="rRr" directed="false" shadow="true" shadowCol="168668" srcRow="4431" trgRow="4949" color="EX-pale-yellow-green" />
    <link srcID="13775" trgID="10907" rel="rRr" directed="false" shadow="true" shadowCol="168669" srcRow="3265" trgRow="4950" color="EX-pale-purple" />
    <link srcID="10907" trgID="12177" rel="rRr" directed="false" shadow="true" shadowCol="168670" srcRow="4950" trgRow="3333" color="EX-pale-magenta" />
    <link srcID="11588" trgID="10907" rel="rRr" directed="false" shadow="true" shadowCol="168671" srcRow="3934" trgRow="4950" color="EX-pale-red-orange" />
    <link srcID="12715" trgID="10907" rel="rRr" directed="false" shadow="true" shadowCol="168672" srcRow="3938" trgRow="4950" color="EX-blue" />
    <link srcID="13520" trgID="10907" rel="rRr" directed="false" shadow="true" shadowCol="168673" srcRow="4149" trgRow="4950" color="EX-orange" />
    <link srcID="10907" trgID="11885" rel="rRr" directed="false" shadow="true" shadowCol="168674" srcRow="4950" trgRow="4746" color="EX-dark-cyan" />
    <link srcID="12912" trgID="10907" rel="rRr" directed="false" shadow="false" column="85608" shadowCol="168675" srcRow="5729" trgRow="4950" color="EX-red" />
    <link srcID="11600" trgID="13831" rel="rRr" directed="false" shadow="true" shadowCol="168676" srcRow="3355" trgRow="4951" color="EX-dark-orange" />
    <link srcID="12803" trgID="13831" rel="rRr" directed="false" shadow="true" shadowCol="168677" srcRow="3484" trgRow="4951" color="EX-dark-gray-purple" />
    <link srcID="12878" trgID="11126" rel="rRr" directed="false" shadow="true" shadowCol="168678" srcRow="3314" trgRow="4952" color="EX-cyan" />
    <link srcID="11126" trgID="11860" rel="rRr" directed="false" shadow="true" shadowCol="168679" srcRow="4952" trgRow="3410" color="EX-yellow-orange" />
    <link srcID="11798" trgID="11126" rel="rRr" directed="false" shadow="true" shadowCol="168680" srcRow="4730" trgRow="4952" color="EX-pure-blue" />
    <link srcID="12847" trgID="10612" rel="rRr" directed="false" shadow="true" shadowCol="168681" srcRow="4064" trgRow="4953" color="EX-dark-yellow-green" />
    <link srcID="11149" trgID="10612" rel="rRr" directed="false" shadow="true" shadowCol="168682" srcRow="4697" trgRow="4953" color="EX-dark-magenta" />
    <link srcID="13811" trgID="10612" rel="rRr" directed="false" shadow="false" column="85609" shadowCol="168683" srcRow="5170" trgRow="4953" color="EX-dark-green" />
    <link srcID="12622" trgID="10612" rel="rRr" directed="false" shadow="false" column="85610" shadowCol="168684" srcRow="5305" trgRow="4953" color="EX-blue-magenta" />
    <link srcID="12067" trgID="10612" rel="rRr" directed="false" shadow="false" column="85611" shadowCol="168685" srcRow="5500" trgRow="4953" color="EX-yellow-green" />
    <link srcID="14040" trgID="12839" rel="rRr" directed="false" shadow="true" shadowCol="168686" srcRow="4954" trgRow="4734" color="EX-magenta" />
    <link srcID="14040" trgID="14032" rel="rRr" directed="false" shadow="true" shadowCol="168687" srcRow="4954" trgRow="4845" color="EX-green" />
    <link srcID="13174" trgID="13616" rel="rRr" directed="false" shadow="true" shadowCol="168688" srcRow="4955" trgRow="3315" color="EX-yellow" />
    <link srcID="13927" trgID="13174" rel="rRr" directed="false" shadow="true" shadowCol="168689" srcRow="4242" trgRow="4955" color="EX-purple" />
    <link srcID="13174" trgID="13259" rel="rRr" directed="false" shadow="true" shadowCol="168690" srcRow="4955" trgRow="4752" color="EX-dark-purple" />
    <link srcID="13174" trgID="13102" rel="rRr" directed="false" shadow="true" shadowCol="168691" srcRow="4955" trgRow="4777" color="EX-dark-red" />
    <link srcID="11604" trgID="11323" rel="rRr" directed="false" shadow="true" shadowCol="168692" srcRow="4956" trgRow="3989" color="EX-pale-green" />
    <link srcID="11929" trgID="13471" rel="rRr" directed="false" shadow="true" shadowCol="168693" srcRow="4957" trgRow="3324" color="EX-pale-blue" />
    <link srcID="11929" trgID="12239" rel="rRr" directed="false" shadow="true" shadowCol="168694" srcRow="4957" trgRow="3325" color="EX-dark-tan" />
    <link srcID="11929" trgID="11919" rel="rRr" directed="false" shadow="true" shadowCol="168695" srcRow="4957" trgRow="3362" color="EX-pale-blue-magenta" />
    <link srcID="11929" trgID="10944" rel="rRr" directed="false" shadow="true" shadowCol="168696" srcRow="4957" trgRow="3380" color="EX-pale-yellow orange" />
    <link srcID="11929" trgID="10962" rel="rRr" directed="false" shadow="true" shadowCol="168697" srcRow="4957" trgRow="3381" color="EX-medium-magenta" />
    <link srcID="11929" trgID="11586" rel="rRr" directed="false" shadow="true" shadowCol="168698" srcRow="4957" trgRow="4307" color="EX-pale-red" />
    <link srcID="11929" trgID="13691" rel="rRr" directed="false" shadow="true" shadowCol="168699" srcRow="4957" trgRow="4928" color="EX-pale-cyan" />
    <link srcID="12359" trgID="12310" rel="rRr" directed="false" shadow="true" shadowCol="168700" srcRow="3575" trgRow="4958" color="EX-pale-yellow-green" />
    <link srcID="12310" trgID="11553" rel="rRr" directed="false" shadow="true" shadowCol="168701" srcRow="4958" trgRow="3950" color="EX-pale-purple" />
    <link srcID="13944" trgID="12310" rel="rRr" directed="false" shadow="true" shadowCol="168702" srcRow="4761" trgRow="4958" color="EX-pale-magenta" />
    <link srcID="13887" trgID="12334" rel="rRr" directed="false" shadow="true" shadowCol="168703" srcRow="3285" trgRow="4959" color="EX-pale-red-orange" />
    <link srcID="10765" trgID="11585" rel="rRr" directed="false" shadow="true" shadowCol="168704" srcRow="4960" trgRow="3243" color="EX-blue" />
    <link srcID="10765" trgID="11713" rel="rRr" directed="false" shadow="true" shadowCol="168705" srcRow="4960" trgRow="3372" color="EX-orange" />
    <link srcID="10765" trgID="11308" rel="rRr" directed="false" shadow="true" shadowCol="168706" srcRow="4960" trgRow="3722" color="EX-dark-cyan" />
    <link srcID="10765" trgID="11148" rel="rRr" directed="false" shadow="true" shadowCol="168707" srcRow="4960" trgRow="4306" color="EX-red" />
    <link srcID="12561" trgID="12202" rel="rRr" directed="false" shadow="true" shadowCol="168708" srcRow="3262" trgRow="4961" color="EX-dark-orange" />
    <link srcID="13721" trgID="12202" rel="rRr" directed="false" shadow="true" shadowCol="168709" srcRow="4742" trgRow="4961" color="EX-dark-gray-purple" />
    <link srcID="11391" trgID="11822" rel="rRr" directed="false" shadow="true" shadowCol="168710" srcRow="4962" trgRow="3288" color="EX-cyan" />
    <link srcID="11391" trgID="11321" rel="rRr" directed="false" shadow="true" shadowCol="168711" srcRow="4962" trgRow="3455" color="EX-yellow-orange" />
    <link srcID="11391" trgID="13946" rel="rRr" directed="false" shadow="true" shadowCol="168712" srcRow="4962" trgRow="3868" color="EX-pure-blue" />
    <link srcID="11354" trgID="11391" rel="rRr" directed="false" shadow="true" shadowCol="168713" srcRow="4177" trgRow="4962" color="EX-dark-yellow-green" />
    <link srcID="11373" trgID="11391" rel="rRr" directed="false" shadow="true" shadowCol="168714" srcRow="4281" trgRow="4962" color="EX-dark-magenta" />
    <link srcID="10627" trgID="11391" rel="rRr" directed="false" shadow="true" shadowCol="168715" srcRow="4719" trgRow="4962" color="EX-dark-green" />
    <link srcID="13210" trgID="12921" rel="rRr" directed="false" shadow="false" column="85612" shadowCol="168716" srcRow="4963" trgRow="4998" color="EX-blue-magenta" />
    <link srcID="12241" trgID="12604" rel="rRr" directed="false" shadow="true" shadowCol="168717" srcRow="3305" trgRow="4964" color="EX-yellow-green" />
    <link srcID="12035" trgID="12604" rel="rRr" directed="false" shadow="true" shadowCol="168718" srcRow="3928" trgRow="4964" color="EX-magenta" />
    <link srcID="11424" trgID="12604" rel="rRr" directed="false" shadow="false" column="85613" shadowCol="168719" srcRow="5636" trgRow="4964" color="EX-green" />
    <link srcID="11494" trgID="13013" rel="rRr" directed="false" shadow="true" shadowCol="168720" srcRow="4965" trgRow="3419" color="EX-yellow" />
    <link srcID="11693" trgID="11494" rel="rRr" directed="false" shadow="true" shadowCol="168721" srcRow="3492" trgRow="4965" color="EX-purple" />
    <link srcID="11494" trgID="12228" rel="rRr" directed="false" shadow="true" shadowCol="168722" srcRow="4965" trgRow="4688" color="EX-dark-purple" />
    <link srcID="11377" trgID="11494" rel="rRr" directed="false" shadow="true" shadowCol="168723" srcRow="4743" trgRow="4965" color="EX-dark-red" />
    <link srcID="12260" trgID="11494" rel="rRr" directed="false" shadow="false" column="85614" shadowCol="168724" srcRow="5345" trgRow="4965" color="EX-pale-green" />
    <link srcID="11025" trgID="13262" rel="rRr" directed="false" shadow="true" shadowCol="168725" srcRow="3438" trgRow="4966" color="EX-pale-blue" />
    <link srcID="13262" trgID="11737" rel="rRr" directed="false" shadow="false" column="85615" shadowCol="168726" srcRow="4966" trgRow="5797" color="EX-dark-tan" />
    <link srcID="13283" trgID="13940" rel="rRr" directed="false" shadow="true" shadowCol="168727" srcRow="4803" trgRow="4967" color="EX-pale-blue-magenta" />
    <link srcID="10931" trgID="12133" rel="rRr" directed="false" shadow="true" shadowCol="168728" srcRow="3231" trgRow="4968" color="EX-pale-yellow orange" />
    <link srcID="11822" trgID="12133" rel="rRr" directed="false" shadow="true" shadowCol="168729" srcRow="3288" trgRow="4968" color="EX-medium-magenta" />
    <link srcID="13616" trgID="12133" rel="rRr" directed="false" shadow="true" shadowCol="168730" srcRow="3315" trgRow="4968" color="EX-pale-red" />
    <link srcID="10984" trgID="12133" rel="rRr" directed="false" shadow="true" shadowCol="168731" srcRow="4438" trgRow="4968" color="EX-pale-cyan" />
    <link srcID="10908" trgID="11428" rel="rRr" directed="false" shadow="true" shadowCol="168732" srcRow="4251" trgRow="4969" color="EX-pale-yellow-green" />
    <link srcID="10937" trgID="11428" rel="rRr" directed="false" shadow="true" shadowCol="168733" srcRow="4788" trgRow="4969" color="EX-pale-purple" />
    <link srcID="12915" trgID="11428" rel="rRr" directed="false" shadow="true" shadowCol="168734" srcRow="4808" trgRow="4969" color="EX-pale-magenta" />
    <link srcID="12430" trgID="11428" rel="rRr" directed="false" shadow="true" shadowCol="168735" srcRow="4940" trgRow="4969" color="EX-pale-red-orange" />
    <link srcID="11079" trgID="10618" rel="rRr" directed="false" shadow="true" shadowCol="168736" srcRow="4970" trgRow="3413" color="EX-blue" />
    <link srcID="12254" trgID="11079" rel="rRr" directed="false" shadow="true" shadowCol="168737" srcRow="3955" trgRow="4970" color="EX-orange" />
    <link srcID="13133" trgID="11079" rel="rRr" directed="false" shadow="true" shadowCol="168738" srcRow="4071" trgRow="4970" color="EX-dark-cyan" />
    <link srcID="10639" trgID="11079" rel="rRr" directed="false" shadow="true" shadowCol="168739" srcRow="4098" trgRow="4970" color="EX-red" />
    <link srcID="12558" trgID="11079" rel="rRr" directed="false" shadow="true" shadowCol="168740" srcRow="4455" trgRow="4970" color="EX-dark-orange" />
    <link srcID="12814" trgID="11079" rel="rRr" directed="false" shadow="false" column="85616" shadowCol="168741" srcRow="5359" trgRow="4970" color="EX-dark-gray-purple" />
    <link srcID="13935" trgID="11081" rel="rRr" directed="false" shadow="true" shadowCol="168742" srcRow="4571" trgRow="4971" color="EX-cyan" />
    <link srcID="11614" trgID="11081" rel="rRr" directed="false" shadow="false" column="85617" shadowCol="168743" srcRow="5651" trgRow="4971" color="EX-yellow-orange" />
    <link srcID="12561" trgID="13666" rel="rRr" directed="false" shadow="true" shadowCol="168744" srcRow="3262" trgRow="4972" color="EX-pure-blue" />
    <link srcID="13666" trgID="11327" rel="rRr" directed="false" shadow="true" shadowCol="168745" srcRow="4972" trgRow="3520" color="EX-dark-yellow-green" />
    <link srcID="13251" trgID="13666" rel="rRr" directed="false" shadow="true" shadowCol="168746" srcRow="3894" trgRow="4972" color="EX-dark-magenta" />
    <link srcID="11623" trgID="13666" rel="rRr" directed="false" shadow="true" shadowCol="168747" srcRow="3899" trgRow="4972" color="EX-dark-green" />
    <link srcID="13432" trgID="13666" rel="rRr" directed="false" shadow="true" shadowCol="168748" srcRow="3900" trgRow="4972" color="EX-blue-magenta" />
    <link srcID="13576" trgID="13666" rel="rRr" directed="false" shadow="true" shadowCol="168749" srcRow="3901" trgRow="4972" color="EX-yellow-green" />
    <link srcID="11485" trgID="13666" rel="rRr" directed="false" shadow="true" shadowCol="168750" srcRow="3903" trgRow="4972" color="EX-magenta" />
    <link srcID="13028" trgID="13666" rel="rRr" directed="false" shadow="true" shadowCol="168751" srcRow="4467" trgRow="4972" color="EX-green" />
    <link srcID="13434" trgID="13666" rel="rRr" directed="false" shadow="true" shadowCol="168752" srcRow="4757" trgRow="4972" color="EX-yellow" />
    <link srcID="12404" trgID="10648" rel="rRr" directed="false" shadow="true" shadowCol="168753" srcRow="4973" trgRow="4036" color="EX-purple" />
    <link srcID="12404" trgID="10600" rel="rRr" directed="false" shadow="true" shadowCol="168754" srcRow="4973" trgRow="4168" color="EX-dark-purple" />
    <link srcID="11995" trgID="12404" rel="rRr" directed="false" shadow="true" shadowCol="168755" srcRow="4588" trgRow="4973" color="EX-dark-red" />
    <link srcID="13421" trgID="12404" rel="rRr" directed="false" shadow="true" shadowCol="168756" srcRow="4677" trgRow="4973" color="EX-pale-green" />
    <link srcID="12057" trgID="12404" rel="rRr" directed="false" shadow="false" column="85618" shadowCol="168757" srcRow="5325" trgRow="4973" color="EX-pale-blue" />
    <link srcID="11402" trgID="12463" rel="rRr" directed="false" shadow="true" shadowCol="168758" srcRow="3274" trgRow="4974" color="EX-dark-tan" />
    <link srcID="12017" trgID="12463" rel="rRr" directed="false" shadow="true" shadowCol="168759" srcRow="4115" trgRow="4974" color="EX-pale-blue-magenta" />
    <link srcID="11140" trgID="12463" rel="rRr" directed="false" shadow="false" column="85619" shadowCol="168760" srcRow="5413" trgRow="4974" color="EX-pale-yellow orange" />
    <link srcID="10610" trgID="12463" rel="rRr" directed="false" shadow="false" column="85620" shadowCol="168761" srcRow="5418" trgRow="4974" color="EX-medium-magenta" />
    <link srcID="11779" trgID="12463" rel="rRr" directed="false" shadow="false" column="85621" shadowCol="168762" srcRow="5697" trgRow="4974" color="EX-pale-red" />
    <link srcID="10730" trgID="12445" rel="rRr" directed="false" shadow="true" shadowCol="168763" srcRow="3600" trgRow="4975" color="EX-pale-cyan" />
    <link srcID="10747" trgID="12445" rel="rRr" directed="false" shadow="true" shadowCol="168764" srcRow="4192" trgRow="4975" color="EX-pale-yellow-green" />
    <link srcID="12445" trgID="12181" rel="rRr" directed="false" shadow="false" column="85622" shadowCol="168765" srcRow="4975" trgRow="5238" color="EX-pale-purple" />
    <link srcID="13806" trgID="11135" rel="rRr" directed="false" shadow="true" shadowCol="168766" srcRow="3306" trgRow="4976" color="EX-pale-magenta" />
    <link srcID="12317" trgID="11135" rel="rRr" directed="false" shadow="false" column="85623" shadowCol="168767" srcRow="5502" trgRow="4976" color="EX-pale-red-orange" />
    <link srcID="11237" trgID="11096" rel="rRr" directed="false" shadow="true" shadowCol="168768" srcRow="3218" trgRow="4977" color="EX-blue" />
    <link srcID="11941" trgID="11096" rel="rRr" directed="false" shadow="true" shadowCol="168769" srcRow="3461" trgRow="4977" color="EX-orange" />
    <link srcID="13965" trgID="11096" rel="rRr" directed="false" shadow="true" shadowCol="168770" srcRow="4369" trgRow="4977" color="EX-dark-cyan" />
    <link srcID="11128" trgID="11029" rel="rRr" directed="false" shadow="true" shadowCol="168771" srcRow="3225" trgRow="4978" color="EX-red" />
    <link srcID="12492" trgID="11029" rel="rRr" directed="false" shadow="true" shadowCol="168772" srcRow="3358" trgRow="4978" color="EX-dark-orange" />
    <link srcID="13023" trgID="11029" rel="rRr" directed="false" shadow="true" shadowCol="168773" srcRow="3832" trgRow="4978" color="EX-dark-gray-purple" />
    <link srcID="10747" trgID="11029" rel="rRr" directed="false" shadow="true" shadowCol="168774" srcRow="4192" trgRow="4978" color="EX-cyan" />
    <link srcID="11114" trgID="11029" rel="rRr" directed="false" shadow="false" column="85624" shadowCol="168775" srcRow="5316" trgRow="4978" color="EX-yellow-orange" />
    <link srcID="13648" trgID="11029" rel="rRr" directed="false" shadow="false" column="85625" shadowCol="168776" srcRow="5326" trgRow="4978" color="EX-pure-blue" />
    <link srcID="13170" trgID="13852" rel="rRr" directed="false" shadow="true" shadowCol="168777" srcRow="4979" trgRow="3558" color="EX-dark-yellow-green" />
    <link srcID="13170" trgID="13853" rel="rRr" directed="false" shadow="true" shadowCol="168778" srcRow="4979" trgRow="4254" color="EX-dark-magenta" />
    <link srcID="13170" trgID="13849" rel="rRr" directed="false" shadow="true" shadowCol="168779" srcRow="4979" trgRow="4497" color="EX-dark-green" />
    <link srcID="13170" trgID="13234" rel="rRr" directed="false" shadow="true" shadowCol="168780" srcRow="4979" trgRow="4729" color="EX-blue-magenta" />
    <link srcID="11452" trgID="11821" rel="rRr" directed="false" shadow="true" shadowCol="168781" srcRow="4980" trgRow="3291" color="EX-yellow-green" />
    <link srcID="11452" trgID="11860" rel="rRr" directed="false" shadow="true" shadowCol="168782" srcRow="4980" trgRow="3410" color="EX-magenta" />
    <link srcID="11452" trgID="11669" rel="rRr" directed="false" shadow="true" shadowCol="168783" srcRow="4980" trgRow="3612" color="EX-green" />
    <link srcID="13457" trgID="11452" rel="rRr" directed="false" shadow="true" shadowCol="168784" srcRow="4502" trgRow="4980" color="EX-yellow" />
    <link srcID="11452" trgID="11080" rel="rRr" directed="false" shadow="true" shadowCol="168785" srcRow="4980" trgRow="4877" color="EX-purple" />
    <link srcID="13557" trgID="13593" rel="rRr" directed="false" shadow="true" shadowCol="168786" srcRow="4981" trgRow="3942" color="EX-dark-purple" />
    <link srcID="13557" trgID="11976" rel="rRr" directed="false" shadow="true" shadowCol="168787" srcRow="4981" trgRow="4126" color="EX-dark-red" />
    <link srcID="12322" trgID="13557" rel="rRr" directed="false" shadow="true" shadowCol="168788" srcRow="4243" trgRow="4981" color="EX-pale-green" />
    <link srcID="13557" trgID="11816" rel="rRr" directed="false" shadow="true" shadowCol="168789" srcRow="4981" trgRow="4267" color="EX-pale-blue" />
    <link srcID="10985" trgID="10691" rel="rRr" directed="false" shadow="false" column="85626" shadowCol="168790" srcRow="5603" trgRow="4982" color="EX-dark-tan" />
    <link srcID="10691" trgID="11333" rel="rRr" directed="false" shadow="false" column="85627" shadowCol="168791" srcRow="4982" trgRow="5716" color="EX-pale-blue-magenta" />
    <link srcID="13525" trgID="10798" rel="rRr" directed="false" shadow="true" shadowCol="168792" srcRow="4983" trgRow="3440" color="EX-pale-yellow orange" />
    <link srcID="13525" trgID="13118" rel="rRr" directed="false" shadow="true" shadowCol="168793" srcRow="4983" trgRow="4096" color="EX-medium-magenta" />
    <link srcID="13525" trgID="12057" rel="rRr" directed="false" shadow="false" column="85628" shadowCol="168794" srcRow="4983" trgRow="5325" color="EX-pale-red" />
    <link srcID="13525" trgID="10592" rel="rRr" directed="false" shadow="false" column="85629" shadowCol="168795" srcRow="4983" trgRow="5624" color="EX-pale-cyan" />
    <link srcID="12805" trgID="12239" rel="rRr" directed="false" shadow="true" shadowCol="168796" srcRow="4984" trgRow="3325" color="EX-pale-yellow-green" />
    <link srcID="12805" trgID="10962" rel="rRr" directed="false" shadow="true" shadowCol="168797" srcRow="4984" trgRow="3381" color="EX-pale-purple" />
    <link srcID="12805" trgID="12914" rel="rRr" directed="false" shadow="true" shadowCol="168798" srcRow="4984" trgRow="3990" color="EX-pale-magenta" />
    <link srcID="12805" trgID="13711" rel="rRr" directed="false" shadow="false" column="85630" shadowCol="168799" srcRow="4984" trgRow="5026" color="EX-pale-red-orange" />
    <link srcID="10995" trgID="12035" rel="rRr" directed="false" shadow="true" shadowCol="168800" srcRow="4985" trgRow="3928" color="EX-blue" />
    <link srcID="13541" trgID="10995" rel="rRr" directed="false" shadow="false" column="85631" shadowCol="168801" srcRow="5596" trgRow="4985" color="EX-orange" />
    <link srcID="12287" trgID="12928" rel="rRr" directed="false" shadow="true" shadowCol="168802" srcRow="4986" trgRow="4143" color="EX-dark-cyan" />
    <link srcID="12287" trgID="11342" rel="rRr" directed="false" shadow="true" shadowCol="168803" srcRow="4986" trgRow="4304" color="EX-red" />
    <link srcID="11401" trgID="12530" rel="rRr" directed="false" shadow="true" shadowCol="168804" srcRow="4987" trgRow="3280" color="EX-dark-orange" />
    <link srcID="11401" trgID="12346" rel="rRr" directed="false" shadow="true" shadowCol="168805" srcRow="4987" trgRow="3406" color="EX-dark-gray-purple" />
    <link srcID="11401" trgID="11023" rel="rRr" directed="false" shadow="true" shadowCol="168806" srcRow="4987" trgRow="3417" color="EX-cyan" />
    <link srcID="11003" trgID="11401" rel="rRr" directed="false" shadow="true" shadowCol="168807" srcRow="3917" trgRow="4987" color="EX-yellow-orange" />
    <link srcID="10866" trgID="11401" rel="rRr" directed="false" shadow="true" shadowCol="168808" srcRow="4935" trgRow="4987" color="EX-pure-blue" />
    <link srcID="10711" trgID="11343" rel="rRr" directed="false" shadow="true" shadowCol="168809" srcRow="4988" trgRow="4648" color="EX-dark-yellow-green" />
    <link srcID="12850" trgID="11304" rel="rRr" directed="false" shadow="true" shadowCol="168810" srcRow="4989" trgRow="3775" color="EX-dark-magenta" />
    <link srcID="12850" trgID="13468" rel="rRr" directed="false" shadow="true" shadowCol="168811" srcRow="4989" trgRow="4647" color="EX-dark-green" />
    <link srcID="11594" trgID="12865" rel="rRr" directed="false" shadow="true" shadowCol="168812" srcRow="3273" trgRow="4990" color="EX-blue-magenta" />
    <link srcID="11627" trgID="12865" rel="rRr" directed="false" shadow="true" shadowCol="168813" srcRow="4445" trgRow="4990" color="EX-yellow-green" />
    <link srcID="12865" trgID="11798" rel="rRr" directed="false" shadow="true" shadowCol="168814" srcRow="4990" trgRow="4730" color="EX-magenta" />
    <link srcID="12865" trgID="13546" rel="rRr" directed="false" shadow="true" shadowCol="168815" srcRow="4990" trgRow="4902" color="EX-green" />
    <link srcID="12857" trgID="11713" rel="rRr" directed="false" shadow="true" shadowCol="168816" srcRow="4991" trgRow="3372" color="EX-yellow" />
    <link srcID="12857" trgID="11688" rel="rRr" directed="false" shadow="true" shadowCol="168817" srcRow="4991" trgRow="4664" color="EX-purple" />
    <link srcID="12857" trgID="12576" rel="rRr" directed="false" shadow="true" shadowCol="168818" srcRow="4991" trgRow="4735" color="EX-dark-purple" />
    <link srcID="11873" trgID="11568" rel="rRr" directed="false" shadow="false" column="85632" shadowCol="168819" srcRow="5739" trgRow="4992" color="EX-dark-red" />
    <link srcID="12031" trgID="11568" rel="rRr" directed="false" shadow="false" column="85633" shadowCol="168820" srcRow="5820" trgRow="4992" color="EX-pale-green" />
    <link srcID="11738" trgID="12153" rel="rRr" directed="false" shadow="true" shadowCol="168821" srcRow="4993" trgRow="4055" color="EX-pale-blue" />
    <link srcID="11143" trgID="11738" rel="rRr" directed="false" shadow="true" shadowCol="168822" srcRow="4275" trgRow="4993" color="EX-dark-tan" />
    <link srcID="11153" trgID="11738" rel="rRr" directed="false" shadow="true" shadowCol="168823" srcRow="4320" trgRow="4993" color="EX-pale-blue-magenta" />
    <link srcID="13876" trgID="11738" rel="rRr" directed="false" shadow="true" shadowCol="168824" srcRow="4450" trgRow="4993" color="EX-pale-yellow orange" />
    <link srcID="12903" trgID="12979" rel="rRr" directed="false" shadow="true" shadowCol="168825" srcRow="4678" trgRow="4994" color="EX-medium-magenta" />
    <link srcID="13147" trgID="12979" rel="rRr" directed="false" shadow="true" shadowCol="168826" srcRow="4825" trgRow="4994" color="EX-pale-red" />
    <link srcID="14014" trgID="12979" rel="rRr" directed="false" shadow="false" column="85634" shadowCol="168827" srcRow="5485" trgRow="4994" color="EX-pale-cyan" />
    <link srcID="12979" trgID="12675" rel="rRr" directed="false" shadow="false" column="85635" shadowCol="168828" srcRow="4994" trgRow="5694" color="EX-pale-yellow-green" />
    <link srcID="11268" trgID="10893" rel="rRr" directed="false" shadow="false" column="85636" shadowCol="168829" srcRow="5670" trgRow="4995" color="EX-pale-purple" />
    <link srcID="12551" trgID="11338" rel="rRr" directed="false" shadow="true" shadowCol="168830" srcRow="4996" trgRow="3446" color="EX-pale-magenta" />
    <link srcID="13172" trgID="12551" rel="rRr" directed="false" shadow="true" shadowCol="168831" srcRow="3708" trgRow="4996" color="EX-pale-red-orange" />
    <link srcID="13199" trgID="12553" rel="rRr" directed="false" shadow="true" shadowCol="168832" srcRow="4997" trgRow="4343" color="EX-blue" />
    <link srcID="13849" trgID="13199" rel="rRr" directed="false" shadow="true" shadowCol="168833" srcRow="4497" trgRow="4997" color="EX-orange" />
    <link srcID="12985" trgID="13199" rel="rRr" directed="false" shadow="false" column="85637" shadowCol="168834" srcRow="5261" trgRow="4997" color="EX-dark-cyan" />
    <link srcID="13619" trgID="12921" rel="rRr" directed="false" shadow="true" shadowCol="168835" srcRow="4193" trgRow="4998" color="EX-red" />
    <link srcID="11253" trgID="12921" rel="rRr" directed="false" shadow="true" shadowCol="168836" srcRow="4662" trgRow="4998" color="EX-dark-orange" />
    <link srcID="13210" trgID="12921" rel="rRr" directed="false" shadow="true" shadowCol="168837" srcRow="4963" trgRow="4998" color="EX-dark-gray-purple" />
    <link srcID="11559" trgID="12921" rel="rRr" directed="false" shadow="false" column="85638" shadowCol="168838" srcRow="5274" trgRow="4998" color="EX-cyan" />
    <link srcID="11505" trgID="10899" rel="rRr" directed="false" shadow="false" column="85639" shadowCol="168839" srcRow="5009" trgRow="4999" color="EX-yellow-orange" />
    <link srcID="13806" trgID="13527" rel="rRr" directed="false" shadow="true" shadowCol="168840" srcRow="3306" trgRow="5000" color="EX-pure-blue" />
    <link srcID="13527" trgID="12580" rel="rRr" directed="false" shadow="true" shadowCol="168841" srcRow="5000" trgRow="4277" color="EX-dark-yellow-green" />
    <link srcID="13515" trgID="13527" rel="rRr" directed="false" shadow="false" column="85640" shadowCol="168842" srcRow="5061" trgRow="5000" color="EX-dark-magenta" />
    <link srcID="12683" trgID="12541" rel="rRr" directed="false" shadow="true" shadowCol="168843" srcRow="3376" trgRow="5001" color="EX-dark-green" />
    <link srcID="11998" trgID="12541" rel="rRr" directed="false" shadow="true" shadowCol="168844" srcRow="4858" trgRow="5001" color="EX-blue-magenta" />
    <link srcID="13168" trgID="12632" rel="rRr" directed="false" shadow="true" shadowCol="168845" srcRow="4175" trgRow="5002" color="EX-yellow-green" />
    <link srcID="11960" trgID="12632" rel="rRr" directed="false" shadow="true" shadowCol="168846" srcRow="4463" trgRow="5002" color="EX-magenta" />
    <link srcID="12427" trgID="12632" rel="rRr" directed="false" shadow="true" shadowCol="168847" srcRow="4660" trgRow="5002" color="EX-green" />
    <link srcID="12225" trgID="12632" rel="rRr" directed="false" shadow="true" shadowCol="168848" srcRow="4738" trgRow="5002" color="EX-yellow" />
    <link srcID="12151" trgID="12632" rel="rRr" directed="false" shadow="true" shadowCol="168849" srcRow="4883" trgRow="5002" color="EX-purple" />
    <link srcID="10714" trgID="12308" rel="rRr" directed="false" shadow="true" shadowCol="168850" srcRow="5003" trgRow="3392" color="EX-dark-purple" />
    <link srcID="10714" trgID="10717" rel="rRr" directed="false" shadow="true" shadowCol="168851" srcRow="5003" trgRow="3443" color="EX-dark-red" />
    <link srcID="10714" trgID="10739" rel="rRr" directed="false" shadow="true" shadowCol="168852" srcRow="5003" trgRow="4041" color="EX-pale-green" />
    <link srcID="10714" trgID="10737" rel="rRr" directed="false" shadow="true" shadowCol="168853" srcRow="5003" trgRow="4397" color="EX-pale-blue" />
    <link srcID="10714" trgID="12912" rel="rRr" directed="false" shadow="false" column="85641" shadowCol="168854" srcRow="5003" trgRow="5729" color="EX-dark-tan" />
    <link srcID="13876" trgID="13173" rel="rRr" directed="false" shadow="true" shadowCol="168855" srcRow="4450" trgRow="5004" color="EX-pale-blue-magenta" />
    <link srcID="13173" trgID="13343" rel="rRr" directed="false" shadow="false" column="85642" shadowCol="168856" srcRow="5004" trgRow="5140" color="EX-pale-yellow orange" />
    <link srcID="11579" trgID="10763" rel="rRr" directed="false" shadow="true" shadowCol="168857" srcRow="5005" trgRow="4805" color="EX-medium-magenta" />
    <link srcID="12025" trgID="13908" rel="rRr" directed="false" shadow="true" shadowCol="168858" srcRow="5006" trgRow="3258" color="EX-pale-red" />
    <link srcID="12025" trgID="11800" rel="rRr" directed="false" shadow="true" shadowCol="168859" srcRow="5006" trgRow="4312" color="EX-pale-cyan" />
    <link srcID="12037" trgID="11023" rel="rRr" directed="false" shadow="true" shadowCol="168860" srcRow="5007" trgRow="3417" color="EX-pale-yellow-green" />
    <link srcID="12037" trgID="11804" rel="rRr" directed="false" shadow="true" shadowCol="168861" srcRow="5007" trgRow="3555" color="EX-pale-purple" />
    <link srcID="12037" trgID="10646" rel="rRr" directed="false" shadow="false" column="85643" shadowCol="168862" srcRow="5007" trgRow="5430" color="EX-pale-magenta" />
    <link srcID="11204" trgID="11848" rel="rRr" directed="false" shadow="true" shadowCol="168863" srcRow="5008" trgRow="3257" color="EX-pale-red-orange" />
    <link srcID="11204" trgID="12034" rel="rRr" directed="false" shadow="true" shadowCol="168864" srcRow="5008" trgRow="3317" color="EX-blue" />
    <link srcID="11791" trgID="11204" rel="rRr" directed="false" shadow="true" shadowCol="168865" srcRow="3682" trgRow="5008" color="EX-orange" />
    <link srcID="11204" trgID="11174" rel="rRr" directed="false" shadow="true" shadowCol="168866" srcRow="5008" trgRow="4130" color="EX-dark-cyan" />
    <link srcID="11204" trgID="13109" rel="rRr" directed="false" shadow="true" shadowCol="168867" srcRow="5008" trgRow="4791" color="EX-red" />
    <link srcID="11505" trgID="10899" rel="rRr" directed="false" shadow="true" shadowCol="168868" srcRow="5009" trgRow="4999" color="EX-dark-orange" />
    <link srcID="12329" trgID="10788" rel="rRr" directed="false" shadow="true" shadowCol="168869" srcRow="5010" trgRow="3615" color="EX-dark-gray-purple" />
    <link srcID="13561" trgID="12329" rel="rRr" directed="false" shadow="true" shadowCol="168870" srcRow="3631" trgRow="5010" color="EX-cyan" />
    <link srcID="11797" trgID="12329" rel="rRr" directed="false" shadow="true" shadowCol="168871" srcRow="3999" trgRow="5010" color="EX-yellow-orange" />
    <link srcID="12363" trgID="13822" rel="rRr" directed="false" shadow="true" shadowCol="168872" srcRow="3528" trgRow="5011" color="EX-pure-blue" />
    <link srcID="13822" trgID="13820" rel="rRr" directed="false" shadow="true" shadowCol="168873" srcRow="5011" trgRow="3918" color="EX-dark-yellow-green" />
    <link srcID="11310" trgID="11402" rel="rRr" directed="false" shadow="true" shadowCol="168874" srcRow="5012" trgRow="3274" color="EX-dark-magenta" />
    <link srcID="11310" trgID="11962" rel="rRr" directed="false" shadow="false" column="85644" shadowCol="168875" srcRow="5012" trgRow="5582" color="EX-dark-green" />
    <link srcID="11864" trgID="12793" rel="rRr" directed="false" shadow="true" shadowCol="168876" srcRow="3251" trgRow="5013" color="EX-blue-magenta" />
    <link srcID="12793" trgID="12346" rel="rRr" directed="false" shadow="true" shadowCol="168877" srcRow="5013" trgRow="3406" color="EX-yellow-green" />
    <link srcID="12793" trgID="13013" rel="rRr" directed="false" shadow="true" shadowCol="168878" srcRow="5013" trgRow="3419" color="EX-magenta" />
    <link srcID="11445" trgID="13217" rel="rRr" directed="false" shadow="true" shadowCol="168879" srcRow="5014" trgRow="4296" color="EX-green" />
    <link srcID="11445" trgID="10975" rel="rRr" directed="false" shadow="true" shadowCol="168880" srcRow="5014" trgRow="4429" color="EX-yellow" />
    <link srcID="12452" trgID="12469" rel="rRr" directed="false" shadow="false" column="85645" shadowCol="168881" srcRow="5693" trgRow="5015" color="EX-purple" />
    <link srcID="12844" trgID="11451" rel="rRr" directed="false" shadow="true" shadowCol="168882" srcRow="5016" trgRow="4284" color="EX-dark-purple" />
    <link srcID="12844" trgID="11829" rel="rRr" directed="false" shadow="false" column="85646" shadowCol="168883" srcRow="5016" trgRow="5056" color="EX-dark-red" />
    <link srcID="11497" trgID="12489" rel="rRr" directed="false" shadow="true" shadowCol="168884" srcRow="3608" trgRow="5017" color="EX-pale-green" />
    <link srcID="13229" trgID="14025" rel="rRr" directed="false" shadow="true" shadowCol="168885" srcRow="5018" trgRow="3359" color="EX-pale-blue" />
    <link srcID="11976" trgID="13229" rel="rRr" directed="false" shadow="true" shadowCol="168886" srcRow="4126" trgRow="5018" color="EX-dark-tan" />
    <link srcID="12006" trgID="13588" rel="rRr" directed="false" shadow="true" shadowCol="168887" srcRow="3820" trgRow="5019" color="EX-pale-blue-magenta" />
    <link srcID="11787" trgID="13588" rel="rRr" directed="false" shadow="true" shadowCol="168888" srcRow="4016" trgRow="5019" color="EX-pale-yellow orange" />
    <link srcID="11298" trgID="13588" rel="rRr" directed="false" shadow="false" column="85647" shadowCol="168889" srcRow="5339" trgRow="5019" color="EX-medium-magenta" />
    <link srcID="12527" trgID="13269" rel="rRr" directed="false" shadow="true" shadowCol="168890" srcRow="3552" trgRow="5020" color="EX-pale-red" />
    <link srcID="13269" trgID="13625" rel="rRr" directed="false" shadow="true" shadowCol="168891" srcRow="5020" trgRow="3718" color="EX-pale-cyan" />
    <link srcID="13333" trgID="13269" rel="rRr" directed="false" shadow="true" shadowCol="168892" srcRow="4573" trgRow="5020" color="EX-pale-yellow-green" />
    <link srcID="11530" trgID="10656" rel="rRr" directed="false" shadow="true" shadowCol="168893" srcRow="3953" trgRow="5021" color="EX-pale-purple" />
    <link srcID="10656" trgID="11832" rel="rRr" directed="false" shadow="true" shadowCol="168894" srcRow="5021" trgRow="4077" color="EX-pale-magenta" />
    <link srcID="13636" trgID="10656" rel="rRr" directed="false" shadow="true" shadowCol="168895" srcRow="4422" trgRow="5021" color="EX-pale-red-orange" />
    <link srcID="13506" trgID="13307" rel="rRr" directed="false" shadow="true" shadowCol="168896" srcRow="3504" trgRow="5022" color="EX-blue" />
    <link srcID="13307" trgID="12472" rel="rRr" directed="false" shadow="true" shadowCol="168897" srcRow="5022" trgRow="4270" color="EX-orange" />
    <link srcID="10681" trgID="13305" rel="rRr" directed="false" shadow="true" shadowCol="168898" srcRow="3250" trgRow="5023" color="EX-dark-cyan" />
    <link srcID="12289" trgID="13305" rel="rRr" directed="false" shadow="true" shadowCol="168899" srcRow="4471" trgRow="5023" color="EX-red" />
    <link srcID="12402" trgID="13305" rel="rRr" directed="false" shadow="true" shadowCol="168900" srcRow="4920" trgRow="5023" color="EX-dark-orange" />
    <link srcID="13325" trgID="13453" rel="rRr" directed="false" shadow="true" shadowCol="168901" srcRow="3863" trgRow="5024" color="EX-dark-gray-purple" />
    <link srcID="12312" trgID="13453" rel="rRr" directed="false" shadow="true" shadowCol="168902" srcRow="4241" trgRow="5024" color="EX-cyan" />
    <link srcID="12289" trgID="13453" rel="rRr" directed="false" shadow="true" shadowCol="168903" srcRow="4471" trgRow="5024" color="EX-yellow-orange" />
    <link srcID="11855" trgID="11616" rel="rRr" directed="false" shadow="true" shadowCol="168904" srcRow="3342" trgRow="5025" color="EX-pure-blue" />
    <link srcID="11967" trgID="11616" rel="rRr" directed="false" shadow="true" shadowCol="168905" srcRow="4078" trgRow="5025" color="EX-dark-yellow-green" />
    <link srcID="10962" trgID="13711" rel="rRr" directed="false" shadow="true" shadowCol="168906" srcRow="3381" trgRow="5026" color="EX-dark-magenta" />
    <link srcID="13711" trgID="13494" rel="rRr" directed="false" shadow="true" shadowCol="168907" srcRow="5026" trgRow="4420" color="EX-dark-green" />
    <link srcID="12805" trgID="13711" rel="rRr" directed="false" shadow="true" shadowCol="168908" srcRow="4984" trgRow="5026" color="EX-blue-magenta" />
    <link srcID="12939" trgID="12070" rel="rRr" directed="false" shadow="true" shadowCol="168909" srcRow="4698" trgRow="5027" color="EX-yellow-green" />
    <link srcID="12937" trgID="12070" rel="rRr" directed="false" shadow="false" column="85648" shadowCol="168910" srcRow="5553" trgRow="5027" color="EX-magenta" />
    <link srcID="12939" trgID="14031" rel="rRr" directed="false" shadow="true" shadowCol="168911" srcRow="4698" trgRow="5028" color="EX-green" />
    <link srcID="11425" trgID="12267" rel="rRr" directed="false" shadow="true" shadowCol="168912" srcRow="5029" trgRow="3769" color="EX-yellow" />
    <link srcID="11398" trgID="11397" rel="rRr" directed="false" shadow="false" column="85649" shadowCol="168913" srcRow="5030" trgRow="5595" color="EX-purple" />
    <link srcID="13867" trgID="13712" rel="rRr" directed="false" shadow="true" shadowCol="168914" srcRow="5031" trgRow="4701" color="EX-dark-purple" />
    <link srcID="13895" trgID="11414" rel="rRr" directed="false" shadow="true" shadowCol="168915" srcRow="5032" trgRow="3296" color="EX-dark-red" />
    <link srcID="13958" trgID="13895" rel="rRr" directed="false" shadow="false" column="85650" shadowCol="168916" srcRow="5181" trgRow="5032" color="EX-pale-green" />
    <link srcID="10680" trgID="12003" rel="rRr" directed="false" shadow="true" shadowCol="168917" srcRow="5033" trgRow="4710" color="EX-pale-blue" />
    <link srcID="10680" trgID="13385" rel="rRr" directed="false" shadow="false" column="85651" shadowCol="168918" srcRow="5033" trgRow="5295" color="EX-dark-tan" />
    <link srcID="10876" trgID="13250" rel="rRr" directed="false" shadow="true" shadowCol="168919" srcRow="5034" trgRow="3864" color="EX-pale-blue-magenta" />
    <link srcID="10876" trgID="10606" rel="rRr" directed="false" shadow="true" shadowCol="168920" srcRow="5034" trgRow="4425" color="EX-pale-yellow orange" />
    <link srcID="10876" trgID="13476" rel="rRr" directed="false" shadow="false" column="85652" shadowCol="168921" srcRow="5034" trgRow="5334" color="EX-medium-magenta" />
    <link srcID="10876" trgID="11944" rel="rRr" directed="false" shadow="false" column="85653" shadowCol="168922" srcRow="5034" trgRow="5534" color="EX-pale-red" />
    <link srcID="13927" trgID="13099" rel="rRr" directed="false" shadow="true" shadowCol="168923" srcRow="4242" trgRow="5035" color="EX-pale-cyan" />
    <link srcID="13099" trgID="12311" rel="rRr" directed="false" shadow="true" shadowCol="168924" srcRow="5035" trgRow="4447" color="EX-pale-yellow-green" />
    <link srcID="13099" trgID="10660" rel="rRr" directed="false" shadow="true" shadowCol="168925" srcRow="5035" trgRow="4781" color="EX-pale-purple" />
    <link srcID="13099" trgID="13624" rel="rRr" directed="false" shadow="false" column="85654" shadowCol="168926" srcRow="5035" trgRow="5408" color="EX-pale-magenta" />
    <link srcID="13099" trgID="13257" rel="rRr" directed="false" shadow="false" column="85655" shadowCol="168927" srcRow="5035" trgRow="5655" color="EX-pale-red-orange" />
    <link srcID="12129" trgID="11784" rel="rRr" directed="false" shadow="true" shadowCol="168928" srcRow="5036" trgRow="3220" color="EX-blue" />
    <link srcID="12129" trgID="11786" rel="rRr" directed="false" shadow="true" shadowCol="168929" srcRow="5036" trgRow="3232" color="EX-orange" />
    <link srcID="11454" trgID="12129" rel="rRr" directed="false" shadow="true" shadowCol="168930" srcRow="3321" trgRow="5036" color="EX-dark-cyan" />
    <link srcID="12129" trgID="12091" rel="rRr" directed="false" shadow="true" shadowCol="168931" srcRow="5036" trgRow="3403" color="EX-red" />
    <link srcID="12129" trgID="12346" rel="rRr" directed="false" shadow="true" shadowCol="168932" srcRow="5036" trgRow="3406" color="EX-dark-orange" />
    <link srcID="12778" trgID="11226" rel="rRr" directed="false" shadow="true" shadowCol="168933" srcRow="3623" trgRow="5037" color="EX-dark-gray-purple" />
    <link srcID="10621" trgID="11226" rel="rRr" directed="false" shadow="true" shadowCol="168934" srcRow="4448" trgRow="5037" color="EX-cyan" />
    <link srcID="12800" trgID="13461" rel="rRr" directed="false" shadow="true" shadowCol="168935" srcRow="5038" trgRow="4712" color="EX-yellow-orange" />
    <link srcID="13791" trgID="11262" rel="rRr" directed="false" shadow="true" shadowCol="168936" srcRow="5039" trgRow="3726" color="EX-pure-blue" />
    <link srcID="13562" trgID="13791" rel="rRr" directed="false" shadow="true" shadowCol="168937" srcRow="4431" trgRow="5039" color="EX-dark-yellow-green" />
    <link srcID="13791" trgID="13555" rel="rRr" directed="false" shadow="true" shadowCol="168938" srcRow="5039" trgRow="4826" color="EX-dark-magenta" />
    <link srcID="13791" trgID="11105" rel="rRr" directed="false" shadow="false" column="85656" shadowCol="168939" srcRow="5039" trgRow="5563" color="EX-dark-green" />
    <link srcID="12051" trgID="12859" rel="rRr" directed="false" shadow="true" shadowCol="168940" srcRow="5040" trgRow="3323" color="EX-blue-magenta" />
    <link srcID="12051" trgID="11068" rel="rRr" directed="false" shadow="true" shadowCol="168941" srcRow="5040" trgRow="3878" color="EX-yellow-green" />
    <link srcID="12051" trgID="11016" rel="rRr" directed="false" shadow="false" column="85657" shadowCol="168942" srcRow="5040" trgRow="5287" color="EX-magenta" />
    <link srcID="13838" trgID="13536" rel="rRr" directed="false" shadow="true" shadowCol="168943" srcRow="3714" trgRow="5041" color="EX-green" />
    <link srcID="13536" trgID="12267" rel="rRr" directed="false" shadow="true" shadowCol="168944" srcRow="5041" trgRow="3769" color="EX-yellow" />
    <link srcID="13536" trgID="10602" rel="rRr" directed="false" shadow="true" shadowCol="168945" srcRow="5041" trgRow="4004" color="EX-purple" />
    <link srcID="12735" trgID="13536" rel="rRr" directed="false" shadow="false" column="85658" shadowCol="168946" srcRow="5533" trgRow="5041" color="EX-dark-purple" />
    <link srcID="12450" trgID="13424" rel="rRr" directed="false" shadow="true" shadowCol="168947" srcRow="5042" trgRow="4301" color="EX-dark-red" />
    <link srcID="12887" trgID="13579" rel="rRr" directed="false" shadow="false" column="85659" shadowCol="168948" srcRow="5043" trgRow="5393" color="EX-pale-green" />
    <link srcID="13145" trgID="12949" rel="rRr" directed="false" shadow="true" shadowCol="168949" srcRow="4136" trgRow="5044" color="EX-pale-blue" />
    <link srcID="12949" trgID="13590" rel="rRr" directed="false" shadow="true" shadowCol="168950" srcRow="5044" trgRow="4294" color="EX-dark-tan" />
    <link srcID="11924" trgID="12949" rel="rRr" directed="false" shadow="true" shadowCol="168951" srcRow="4303" trgRow="5044" color="EX-pale-blue-magenta" />
    <link srcID="11758" trgID="10762" rel="rRr" directed="false" shadow="true" shadowCol="168952" srcRow="5045" trgRow="3976" color="EX-pale-yellow orange" />
    <link srcID="11758" trgID="13081" rel="rRr" directed="false" shadow="true" shadowCol="168953" srcRow="5045" trgRow="4665" color="EX-medium-magenta" />
    <link srcID="10812" trgID="12013" rel="rRr" directed="false" shadow="true" shadowCol="168954" srcRow="4627" trgRow="5046" color="EX-pale-red" />
    <link srcID="10785" trgID="12013" rel="rRr" directed="false" shadow="false" column="85660" shadowCol="168955" srcRow="5618" trgRow="5046" color="EX-pale-cyan" />
    <link srcID="12884" trgID="10771" rel="rRr" directed="false" shadow="true" shadowCol="168956" srcRow="3373" trgRow="5047" color="EX-pale-yellow-green" />
    <link srcID="12363" trgID="10771" rel="rRr" directed="false" shadow="true" shadowCol="168957" srcRow="3528" trgRow="5047" color="EX-pale-purple" />
    <link srcID="13139" trgID="11061" rel="rRr" directed="false" shadow="true" shadowCol="168958" srcRow="3744" trgRow="5048" color="EX-pale-magenta" />
    <link srcID="11071" trgID="11114" rel="rRr" directed="false" shadow="false" column="85661" shadowCol="168959" srcRow="5049" trgRow="5316" color="EX-pale-red-orange" />
    <link srcID="11556" trgID="10987" rel="rRr" directed="false" shadow="true" shadowCol="168960" srcRow="3961" trgRow="5050" color="EX-blue" />
    <link srcID="10987" trgID="13851" rel="rRr" directed="false" shadow="false" column="85662" shadowCol="168961" srcRow="5050" trgRow="5117" color="EX-orange" />
    <link srcID="13472" trgID="10987" rel="rRr" directed="false" shadow="false" column="85663" shadowCol="168962" srcRow="5734" trgRow="5050" color="EX-dark-cyan" />
    <link srcID="12147" trgID="11784" rel="rRr" directed="false" shadow="true" shadowCol="168963" srcRow="5051" trgRow="3220" color="EX-red" />
    <link srcID="11786" trgID="12147" rel="rRr" directed="false" shadow="true" shadowCol="168964" srcRow="3232" trgRow="5051" color="EX-dark-orange" />
    <link srcID="11453" trgID="12147" rel="rRr" directed="false" shadow="true" shadowCol="168965" srcRow="3322" trgRow="5051" color="EX-dark-gray-purple" />
    <link srcID="12091" trgID="12147" rel="rRr" directed="false" shadow="true" shadowCol="168966" srcRow="3403" trgRow="5051" color="EX-cyan" />
    <link srcID="11786" trgID="12158" rel="rRr" directed="false" shadow="true" shadowCol="168967" srcRow="3232" trgRow="5052" color="EX-yellow-orange" />
    <link srcID="11453" trgID="12158" rel="rRr" directed="false" shadow="true" shadowCol="168968" srcRow="3322" trgRow="5052" color="EX-pure-blue" />
    <link srcID="12545" trgID="11529" rel="rRr" directed="false" shadow="true" shadowCol="168969" srcRow="3295" trgRow="5053" color="EX-dark-yellow-green" />
    <link srcID="13820" trgID="11529" rel="rRr" directed="false" shadow="true" shadowCol="168970" srcRow="3918" trgRow="5053" color="EX-dark-magenta" />
    <link srcID="12924" trgID="11529" rel="rRr" directed="false" shadow="true" shadowCol="168971" srcRow="3920" trgRow="5053" color="EX-dark-green" />
    <link srcID="11321" trgID="14017" rel="rRr" directed="false" shadow="true" shadowCol="168972" srcRow="3455" trgRow="5054" color="EX-blue-magenta" />
    <link srcID="11654" trgID="14017" rel="rRr" directed="false" shadow="false" column="85664" shadowCol="168973" srcRow="5130" trgRow="5054" color="EX-yellow-green" />
    <link srcID="13077" trgID="11433" rel="rRr" directed="false" shadow="true" shadowCol="168974" srcRow="4003" trgRow="5055" color="EX-magenta" />
    <link srcID="13183" trgID="11433" rel="rRr" directed="false" shadow="true" shadowCol="168975" srcRow="4009" trgRow="5055" color="EX-green" />
    <link srcID="11433" trgID="10636" rel="rRr" directed="false" shadow="false" column="85665" shadowCol="168976" srcRow="5055" trgRow="5360" color="EX-yellow" />
    <link srcID="10743" trgID="11433" rel="rRr" directed="false" shadow="false" column="85666" shadowCol="168977" srcRow="5389" trgRow="5055" color="EX-purple" />
    <link srcID="13234" trgID="11829" rel="rRr" directed="false" shadow="true" shadowCol="168978" srcRow="4729" trgRow="5056" color="EX-dark-purple" />
    <link srcID="12844" trgID="11829" rel="rRr" directed="false" shadow="true" shadowCol="168979" srcRow="5016" trgRow="5056" color="EX-dark-red" />
    <link srcID="11840" trgID="11829" rel="rRr" directed="false" shadow="false" column="85667" shadowCol="168980" srcRow="5626" trgRow="5056" color="EX-pale-green" />
    <link srcID="13677" trgID="13990" rel="rRr" directed="false" shadow="true" shadowCol="168981" srcRow="5057" trgRow="4224" color="EX-pale-blue" />
    <link srcID="13677" trgID="13989" rel="rRr" directed="false" shadow="true" shadowCol="168982" srcRow="5057" trgRow="4529" color="EX-dark-tan" />
    <link srcID="13677" trgID="13992" rel="rRr" directed="false" shadow="true" shadowCol="168983" srcRow="5057" trgRow="4534" color="EX-pale-blue-magenta" />
    <link srcID="13677" trgID="13994" rel="rRr" directed="false" shadow="false" column="85668" shadowCol="168984" srcRow="5057" trgRow="5324" color="EX-pale-yellow orange" />
    <link srcID="13677" trgID="13993" rel="rRr" directed="false" shadow="false" column="85669" shadowCol="168985" srcRow="5057" trgRow="5338" color="EX-medium-magenta" />
    <link srcID="12245" trgID="11575" rel="rRr" directed="false" shadow="true" shadowCol="168986" srcRow="5058" trgRow="3986" color="EX-pale-red" />
    <link srcID="12245" trgID="12262" rel="rRr" directed="false" shadow="true" shadowCol="168987" srcRow="5058" trgRow="4188" color="EX-pale-cyan" />
    <link srcID="12245" trgID="11876" rel="rRr" directed="false" shadow="false" column="85670" shadowCol="168988" srcRow="5058" trgRow="5645" color="EX-pale-yellow-green" />
    <link srcID="11373" trgID="11361" rel="rRr" directed="false" shadow="true" shadowCol="168989" srcRow="4281" trgRow="5059" color="EX-pale-purple" />
    <link srcID="12724" trgID="11132" rel="rRr" directed="false" shadow="true" shadowCol="168990" srcRow="5060" trgRow="3889" color="EX-pale-magenta" />
    <link srcID="11576" trgID="12724" rel="rRr" directed="false" shadow="true" shadowCol="168991" srcRow="3891" trgRow="5060" color="EX-pale-red-orange" />
    <link srcID="12724" trgID="11553" rel="rRr" directed="false" shadow="true" shadowCol="168992" srcRow="5060" trgRow="3950" color="EX-blue" />
    <link srcID="13515" trgID="10854" rel="rRr" directed="false" shadow="true" shadowCol="168993" srcRow="5061" trgRow="3244" color="EX-orange" />
    <link srcID="13515" trgID="13806" rel="rRr" directed="false" shadow="true" shadowCol="168994" srcRow="5061" trgRow="3306" color="EX-dark-cyan" />
    <link srcID="13515" trgID="13527" rel="rRr" directed="false" shadow="true" shadowCol="168995" srcRow="5061" trgRow="5000" color="EX-red" />
    <link srcID="12026" trgID="13464" rel="rRr" directed="false" shadow="true" shadowCol="168996" srcRow="5062" trgRow="4351" color="EX-dark-orange" />
    <link srcID="13298" trgID="10727" rel="rRr" directed="false" shadow="true" shadowCol="168997" srcRow="3908" trgRow="5063" color="EX-dark-gray-purple" />
    <link srcID="13957" trgID="12640" rel="rRr" directed="false" shadow="false" column="85671" shadowCol="168998" srcRow="5064" trgRow="5342" color="EX-cyan" />
    <link srcID="11640" trgID="13957" rel="rRr" directed="false" shadow="false" column="85672" shadowCol="168999" srcRow="5788" trgRow="5064" color="EX-yellow-orange" />
    <link srcID="12698" trgID="13932" rel="rRr" directed="false" shadow="true" shadowCol="169000" srcRow="3893" trgRow="5065" color="EX-pure-blue" />
    <link srcID="13430" trgID="13932" rel="rRr" directed="false" shadow="true" shadowCol="169001" srcRow="3997" trgRow="5065" color="EX-dark-yellow-green" />
    <link srcID="12442" trgID="13211" rel="rRr" directed="false" shadow="true" shadowCol="169002" srcRow="5066" trgRow="4354" color="EX-dark-magenta" />
    <link srcID="11287" trgID="12795" rel="rRr" directed="false" shadow="true" shadowCol="169003" srcRow="4589" trgRow="5067" color="EX-dark-green" />
    <link srcID="10888" trgID="13351" rel="rRr" directed="false" shadow="true" shadowCol="169004" srcRow="5068" trgRow="3283" color="EX-blue-magenta" />
    <link srcID="12349" trgID="10888" rel="rRr" directed="false" shadow="false" column="85673" shadowCol="169005" srcRow="5436" trgRow="5068" color="EX-yellow-green" />
    <link srcID="13405" trgID="11734" rel="rRr" directed="false" shadow="true" shadowCol="169006" srcRow="3469" trgRow="5069" color="EX-magenta" />
    <link srcID="11912" trgID="11734" rel="rRr" directed="false" shadow="true" shadowCol="169007" srcRow="3770" trgRow="5069" color="EX-green" />
    <link srcID="11013" trgID="11734" rel="rRr" directed="false" shadow="true" shadowCol="169008" srcRow="4457" trgRow="5069" color="EX-yellow" />
    <link srcID="11734" trgID="10947" rel="rRr" directed="false" shadow="true" shadowCol="169009" srcRow="5069" trgRow="4741" color="EX-purple" />
    <link srcID="11660" trgID="10834" rel="rRr" directed="false" shadow="true" shadowCol="169010" srcRow="5070" trgRow="3340" color="EX-dark-purple" />
    <link srcID="10705" trgID="11660" rel="rRr" directed="false" shadow="true" shadowCol="169011" srcRow="3369" trgRow="5070" color="EX-dark-red" />
    <link srcID="11660" trgID="12908" rel="rRr" directed="false" shadow="true" shadowCol="169012" srcRow="5070" trgRow="3583" color="EX-pale-green" />
    <link srcID="10966" trgID="11660" rel="rRr" directed="false" shadow="true" shadowCol="169013" srcRow="3930" trgRow="5070" color="EX-pale-blue" />
    <link srcID="13499" trgID="11816" rel="rRr" directed="false" shadow="true" shadowCol="169014" srcRow="5071" trgRow="4267" color="EX-dark-tan" />
    <link srcID="10952" trgID="11175" rel="rRr" directed="false" shadow="true" shadowCol="169015" srcRow="5072" trgRow="3478" color="EX-pale-blue-magenta" />
    <link srcID="10945" trgID="10952" rel="rRr" directed="false" shadow="true" shadowCol="169016" srcRow="3680" trgRow="5072" color="EX-pale-yellow orange" />
    <link srcID="10938" trgID="10952" rel="rRr" directed="false" shadow="true" shadowCol="169017" srcRow="3693" trgRow="5072" color="EX-medium-magenta" />
    <link srcID="10940" trgID="10952" rel="rRr" directed="false" shadow="true" shadowCol="169018" srcRow="4533" trgRow="5072" color="EX-pale-red" />
    <link srcID="10952" trgID="11259" rel="rRr" directed="false" shadow="false" column="85674" shadowCol="169019" srcRow="5072" trgRow="5730" color="EX-pale-cyan" />
    <link srcID="13388" trgID="11749" rel="rRr" directed="false" shadow="true" shadowCol="169020" srcRow="3729" trgRow="5073" color="EX-pale-yellow-green" />
    <link srcID="10774" trgID="11749" rel="rRr" directed="false" shadow="false" column="85675" shadowCol="169021" srcRow="5588" trgRow="5073" color="EX-pale-purple" />
    <link srcID="11278" trgID="13586" rel="rRr" directed="false" shadow="true" shadowCol="169022" srcRow="3645" trgRow="5074" color="EX-pale-magenta" />
    <link srcID="11662" trgID="13586" rel="rRr" directed="false" shadow="true" shadowCol="169023" srcRow="4234" trgRow="5074" color="EX-pale-red-orange" />
    <link srcID="10717" trgID="12021" rel="rRr" directed="false" shadow="true" shadowCol="169024" srcRow="3443" trgRow="5075" color="EX-blue" />
    <link srcID="10792" trgID="12234" rel="rRr" directed="false" shadow="false" column="85676" shadowCol="169025" srcRow="5361" trgRow="5076" color="EX-orange" />
    <link srcID="11038" trgID="11327" rel="rRr" directed="false" shadow="true" shadowCol="169026" srcRow="5077" trgRow="3520" color="EX-dark-cyan" />
    <link srcID="13251" trgID="11038" rel="rRr" directed="false" shadow="true" shadowCol="169027" srcRow="3894" trgRow="5077" color="EX-red" />
    <link srcID="11038" trgID="13576" rel="rRr" directed="false" shadow="true" shadowCol="169028" srcRow="5077" trgRow="3901" color="EX-dark-orange" />
    <link srcID="11580" trgID="11038" rel="rRr" directed="false" shadow="true" shadowCol="169029" srcRow="4720" trgRow="5077" color="EX-dark-gray-purple" />
    <link srcID="12584" trgID="11038" rel="rRr" directed="false" shadow="true" shadowCol="169030" srcRow="4751" trgRow="5077" color="EX-cyan" />
    <link srcID="11128" trgID="12149" rel="rRr" directed="false" shadow="true" shadowCol="169031" srcRow="3225" trgRow="5078" color="EX-yellow-orange" />
    <link srcID="12149" trgID="11860" rel="rRr" directed="false" shadow="true" shadowCol="169032" srcRow="5078" trgRow="3410" color="EX-pure-blue" />
    <link srcID="11691" trgID="12149" rel="rRr" directed="false" shadow="true" shadowCol="169033" srcRow="4843" trgRow="5078" color="EX-dark-yellow-green" />
    <link srcID="11035" trgID="13647" rel="rRr" directed="false" shadow="true" shadowCol="169034" srcRow="3292" trgRow="5079" color="EX-dark-magenta" />
    <link srcID="12855" trgID="13012" rel="rRr" directed="false" shadow="true" shadowCol="169035" srcRow="4332" trgRow="5080" color="EX-dark-green" />
    <link srcID="13383" trgID="13012" rel="rRr" directed="false" shadow="false" column="85677" shadowCol="169036" srcRow="5107" trgRow="5080" color="EX-blue-magenta" />
    <link srcID="12356" trgID="13685" rel="rRr" directed="false" shadow="false" column="85678" shadowCol="169037" srcRow="5355" trgRow="5081" color="EX-yellow-green" />
    <link srcID="10669" trgID="13684" rel="rRr" directed="false" shadow="true" shadowCol="169038" srcRow="3866" trgRow="5082" color="EX-magenta" />
    <link srcID="13476" trgID="13684" rel="rRr" directed="false" shadow="false" column="85679" shadowCol="169039" srcRow="5334" trgRow="5082" color="EX-green" />
    <link srcID="12427" trgID="13739" rel="rRr" directed="false" shadow="true" shadowCol="169040" srcRow="4660" trgRow="5083" color="EX-yellow" />
    <link srcID="13870" trgID="13739" rel="rRr" directed="false" shadow="true" shadowCol="169041" srcRow="4800" trgRow="5083" color="EX-purple" />
    <link srcID="11557" trgID="10758" rel="rRr" directed="false" shadow="true" shadowCol="169042" srcRow="3442" trgRow="5084" color="EX-dark-purple" />
    <link srcID="10758" trgID="10959" rel="rRr" directed="false" shadow="true" shadowCol="169043" srcRow="5084" trgRow="4314" color="EX-dark-red" />
    <link srcID="11862" trgID="10758" rel="rRr" directed="false" shadow="true" shadowCol="169044" srcRow="4546" trgRow="5084" color="EX-pale-green" />
    <link srcID="11341" trgID="10758" rel="rRr" directed="false" shadow="true" shadowCol="169045" srcRow="4689" trgRow="5084" color="EX-pale-blue" />
    <link srcID="10681" trgID="10597" rel="rRr" directed="false" shadow="true" shadowCol="169046" srcRow="3250" trgRow="5085" color="EX-dark-tan" />
    <link srcID="12241" trgID="10597" rel="rRr" directed="false" shadow="true" shadowCol="169047" srcRow="3305" trgRow="5085" color="EX-pale-blue-magenta" />
    <link srcID="11598" trgID="13774" rel="rRr" directed="false" shadow="true" shadowCol="169048" srcRow="3843" trgRow="5086" color="EX-pale-yellow orange" />
    <link srcID="11510" trgID="10635" rel="rRr" directed="false" shadow="true" shadowCol="169049" srcRow="4166" trgRow="5087" color="EX-medium-magenta" />
    <link srcID="10637" trgID="10635" rel="rRr" directed="false" shadow="false" column="85680" shadowCol="169050" srcRow="5367" trgRow="5087" color="EX-pale-red" />
    <link srcID="13152" trgID="10669" rel="rRr" directed="false" shadow="true" shadowCol="169051" srcRow="5088" trgRow="3866" color="EX-pale-cyan" />
    <link srcID="13152" trgID="10668" rel="rRr" directed="false" shadow="true" shadowCol="169052" srcRow="5088" trgRow="4435" color="EX-pale-yellow-green" />
    <link srcID="13518" trgID="11128" rel="rRr" directed="false" shadow="true" shadowCol="169053" srcRow="5089" trgRow="3225" color="EX-pale-purple" />
    <link srcID="13518" trgID="13144" rel="rRr" directed="false" shadow="true" shadowCol="169054" srcRow="5089" trgRow="3269" color="EX-pale-magenta" />
    <link srcID="13512" trgID="12241" rel="rRr" directed="false" shadow="true" shadowCol="169055" srcRow="5090" trgRow="3305" color="EX-pale-red-orange" />
    <link srcID="13512" trgID="13904" rel="rRr" directed="false" shadow="true" shadowCol="169056" srcRow="5090" trgRow="3632" color="EX-blue" />
    <link srcID="12703" trgID="13616" rel="rRr" directed="false" shadow="true" shadowCol="169057" srcRow="5091" trgRow="3315" color="EX-orange" />
    <link srcID="12703" trgID="13614" rel="rRr" directed="false" shadow="true" shadowCol="169058" srcRow="5091" trgRow="3902" color="EX-dark-cyan" />
    <link srcID="12312" trgID="13455" rel="rRr" directed="false" shadow="true" shadowCol="169059" srcRow="4241" trgRow="5092" color="EX-red" />
    <link srcID="11630" trgID="13455" rel="rRr" directed="false" shadow="true" shadowCol="169060" srcRow="4572" trgRow="5092" color="EX-dark-orange" />
    <link srcID="11638" trgID="13455" rel="rRr" directed="false" shadow="true" shadowCol="169061" srcRow="4618" trgRow="5092" color="EX-dark-gray-purple" />
    <link srcID="11232" trgID="11371" rel="rRr" directed="false" shadow="true" shadowCol="169062" srcRow="5093" trgRow="3216" color="EX-cyan" />
    <link srcID="11643" trgID="11414" rel="rRr" directed="false" shadow="true" shadowCol="169063" srcRow="5094" trgRow="3296" color="EX-yellow-orange" />
    <link srcID="11643" trgID="12878" rel="rRr" directed="false" shadow="true" shadowCol="169064" srcRow="5094" trgRow="3314" color="EX-pure-blue" />
    <link srcID="11643" trgID="14011" rel="rRr" directed="false" shadow="true" shadowCol="169065" srcRow="5094" trgRow="4278" color="EX-dark-yellow-green" />
    <link srcID="11643" trgID="10611" rel="rRr" directed="false" shadow="true" shadowCol="169066" srcRow="5094" trgRow="4280" color="EX-dark-magenta" />
    <link srcID="11980" trgID="12839" rel="rRr" directed="false" shadow="true" shadowCol="169067" srcRow="5095" trgRow="4734" color="EX-dark-green" />
    <link srcID="12588" trgID="10947" rel="rRr" directed="false" shadow="true" shadowCol="169068" srcRow="5096" trgRow="4741" color="EX-blue-magenta" />
    <link srcID="11711" trgID="13990" rel="rRr" directed="false" shadow="true" shadowCol="169069" srcRow="5097" trgRow="4224" color="EX-yellow-green" />
    <link srcID="11711" trgID="10980" rel="rRr" directed="false" shadow="true" shadowCol="169070" srcRow="5097" trgRow="4517" color="EX-magenta" />
    <link srcID="11999" trgID="12295" rel="rRr" directed="false" shadow="true" shadowCol="169071" srcRow="5098" trgRow="3389" color="EX-green" />
    <link srcID="11999" trgID="13620" rel="rRr" directed="false" shadow="true" shadowCol="169072" srcRow="5098" trgRow="3601" color="EX-yellow" />
    <link srcID="13870" trgID="11999" rel="rRr" directed="false" shadow="true" shadowCol="169073" srcRow="4800" trgRow="5098" color="EX-purple" />
    <link srcID="11999" trgID="11733" rel="rRr" directed="false" shadow="false" column="85681" shadowCol="169074" srcRow="5098" trgRow="5708" color="EX-dark-purple" />
    <link srcID="11595" trgID="11370" rel="rRr" directed="false" shadow="true" shadowCol="169075" srcRow="4687" trgRow="5099" color="EX-dark-red" />
    <link srcID="12587" trgID="11370" rel="rRr" directed="false" shadow="false" column="85682" shadowCol="169076" srcRow="5555" trgRow="5099" color="EX-pale-green" />
    <link srcID="11629" trgID="11606" rel="rRr" directed="false" shadow="true" shadowCol="169077" srcRow="5100" trgRow="3320" color="EX-pale-blue" />
    <link srcID="11629" trgID="11380" rel="rRr" directed="false" shadow="true" shadowCol="169078" srcRow="5100" trgRow="3813" color="EX-dark-tan" />
    <link srcID="11203" trgID="11784" rel="rRr" directed="false" shadow="true" shadowCol="169079" srcRow="5101" trgRow="3220" color="EX-pale-blue-magenta" />
    <link srcID="10681" trgID="11203" rel="rRr" directed="false" shadow="true" shadowCol="169080" srcRow="3250" trgRow="5101" color="EX-pale-yellow orange" />
    <link srcID="12330" trgID="12898" rel="rRr" directed="false" shadow="true" shadowCol="169081" srcRow="5102" trgRow="4006" color="EX-medium-magenta" />
    <link srcID="11257" trgID="13345" rel="rRr" directed="false" shadow="true" shadowCol="169082" srcRow="3297" trgRow="5103" color="EX-pale-red" />
    <link srcID="12077" trgID="13345" rel="rRr" directed="false" shadow="true" shadowCol="169083" srcRow="4381" trgRow="5103" color="EX-pale-cyan" />
    <link srcID="13345" trgID="12291" rel="rRr" directed="false" shadow="true" shadowCol="169084" srcRow="5103" trgRow="4923" color="EX-pale-yellow-green" />
    <link srcID="11340" trgID="12790" rel="rRr" directed="false" shadow="true" shadowCol="169085" srcRow="4608" trgRow="5104" color="EX-pale-purple" />
    <link srcID="11373" trgID="11389" rel="rRr" directed="false" shadow="true" shadowCol="169086" srcRow="4281" trgRow="5105" color="EX-pale-magenta" />
    <link srcID="12449" trgID="11273" rel="rRr" directed="false" shadow="true" shadowCol="169087" srcRow="5106" trgRow="4197" color="EX-pale-red-orange" />
    <link srcID="12641" trgID="13383" rel="rRr" directed="false" shadow="true" shadowCol="169088" srcRow="3377" trgRow="5107" color="EX-blue" />
    <link srcID="13383" trgID="13012" rel="rRr" directed="false" shadow="true" shadowCol="169089" srcRow="5107" trgRow="5080" color="EX-orange" />
    <link srcID="13383" trgID="12111" rel="rRr" directed="false" shadow="false" column="85683" shadowCol="169090" srcRow="5107" trgRow="5114" color="EX-dark-cyan" />
    <link srcID="11713" trgID="11721" rel="rRr" directed="false" shadow="true" shadowCol="169091" srcRow="3372" trgRow="5108" color="EX-red" />
    <link srcID="12345" trgID="11721" rel="rRr" directed="false" shadow="false" column="85684" shadowCol="169092" srcRow="5380" trgRow="5108" color="EX-dark-orange" />
    <link srcID="13124" trgID="10670" rel="rRr" directed="false" shadow="true" shadowCol="169093" srcRow="5109" trgRow="3411" color="EX-dark-gray-purple" />
    <link srcID="13219" trgID="12243" rel="rRr" directed="false" shadow="true" shadowCol="169094" srcRow="5110" trgRow="3309" color="EX-cyan" />
    <link srcID="13812" trgID="11187" rel="rRr" directed="false" shadow="true" shadowCol="169095" srcRow="4430" trgRow="5111" color="EX-yellow-orange" />
    <link srcID="11979" trgID="11187" rel="rRr" directed="false" shadow="true" shadowCol="169096" srcRow="4722" trgRow="5111" color="EX-pure-blue" />
    <link srcID="10828" trgID="11187" rel="rRr" directed="false" shadow="true" shadowCol="169097" srcRow="4740" trgRow="5111" color="EX-dark-yellow-green" />
    <link srcID="11670" trgID="10886" rel="rRr" directed="false" shadow="true" shadowCol="169098" srcRow="3339" trgRow="5112" color="EX-dark-magenta" />
    <link srcID="12074" trgID="11597" rel="rRr" directed="false" shadow="true" shadowCol="169099" srcRow="5113" trgRow="4690" color="EX-dark-green" />
    <link srcID="12111" trgID="11901" rel="rRr" directed="false" shadow="true" shadowCol="169100" srcRow="5114" trgRow="4219" color="EX-blue-magenta" />
    <link srcID="13383" trgID="12111" rel="rRr" directed="false" shadow="true" shadowCol="169101" srcRow="5107" trgRow="5114" color="EX-yellow-green" />
    <link srcID="11373" trgID="11406" rel="rRr" directed="false" shadow="true" shadowCol="169102" srcRow="4281" trgRow="5115" color="EX-magenta" />
    <link srcID="12941" trgID="12155" rel="rRr" directed="false" shadow="true" shadowCol="169103" srcRow="3457" trgRow="5116" color="EX-green" />
    <link srcID="10987" trgID="13851" rel="rRr" directed="false" shadow="true" shadowCol="169104" srcRow="5050" trgRow="5117" color="EX-yellow" />
    <link srcID="13472" trgID="13851" rel="rRr" directed="false" shadow="false" column="85685" shadowCol="169105" srcRow="5734" trgRow="5117" color="EX-purple" />
    <link srcID="12740" trgID="12159" rel="rRr" directed="false" shadow="true" shadowCol="169106" srcRow="3513" trgRow="5118" color="EX-dark-purple" />
    <link srcID="12473" trgID="13426" rel="rRr" directed="false" shadow="true" shadowCol="169107" srcRow="5119" trgRow="3783" color="EX-dark-red" />
    <link srcID="11456" trgID="12922" rel="rRr" directed="false" shadow="false" column="85686" shadowCol="169108" srcRow="5120" trgRow="5209" color="EX-pale-green" />
    <link srcID="10706" trgID="11456" rel="rRr" directed="false" shadow="false" column="85687" shadowCol="169109" srcRow="5721" trgRow="5120" color="EX-pale-blue" />
    <link srcID="12003" trgID="12485" rel="rRr" directed="false" shadow="true" shadowCol="169110" srcRow="4710" trgRow="5121" color="EX-dark-tan" />
    <link srcID="11594" trgID="12511" rel="rRr" directed="false" shadow="true" shadowCol="169111" srcRow="3273" trgRow="5122" color="EX-pale-blue-magenta" />
    <link srcID="13494" trgID="12511" rel="rRr" directed="false" shadow="true" shadowCol="169112" srcRow="4420" trgRow="5122" color="EX-pale-yellow orange" />
    <link srcID="13169" trgID="13318" rel="rRr" directed="false" shadow="true" shadowCol="169113" srcRow="4653" trgRow="5123" color="EX-medium-magenta" />
    <link srcID="13315" trgID="13318" rel="rRr" directed="false" shadow="true" shadowCol="169114" srcRow="4661" trgRow="5123" color="EX-pale-red" />
    <link srcID="13486" trgID="13318" rel="rRr" directed="false" shadow="false" column="85688" shadowCol="169115" srcRow="5685" trgRow="5123" color="EX-pale-cyan" />
    <link srcID="11364" trgID="11376" rel="rRr" directed="false" shadow="false" column="85689" shadowCol="169116" srcRow="5124" trgRow="5573" color="EX-pale-yellow-green" />
    <link srcID="13780" trgID="13903" rel="rRr" directed="false" shadow="true" shadowCol="169117" srcRow="5125" trgRow="4042" color="EX-pale-purple" />
    <link srcID="13780" trgID="13883" rel="rRr" directed="false" shadow="false" column="85690" shadowCol="169118" srcRow="5125" trgRow="5558" color="EX-pale-magenta" />
    <link srcID="11577" trgID="13365" rel="rRr" directed="false" shadow="true" shadowCol="169119" srcRow="5126" trgRow="3254" color="EX-pale-red-orange" />
    <link srcID="12387" trgID="10681" rel="rRr" directed="false" shadow="true" shadowCol="169120" srcRow="5127" trgRow="3250" color="EX-blue" />
    <link srcID="13961" trgID="10788" rel="rRr" directed="false" shadow="true" shadowCol="169121" srcRow="5128" trgRow="3615" color="EX-orange" />
    <link srcID="13961" trgID="11797" rel="rRr" directed="false" shadow="true" shadowCol="169122" srcRow="5128" trgRow="3999" color="EX-dark-cyan" />
    <link srcID="13961" trgID="11617" rel="rRr" directed="false" shadow="true" shadowCol="169123" srcRow="5128" trgRow="4726" color="EX-red" />
    <link srcID="13961" trgID="13565" rel="rRr" directed="false" shadow="false" column="85691" shadowCol="169124" srcRow="5128" trgRow="5634" color="EX-dark-orange" />
    <link srcID="11062" trgID="11639" rel="rRr" directed="false" shadow="true" shadowCol="169125" srcRow="4617" trgRow="5129" color="EX-dark-gray-purple" />
    <link srcID="11654" trgID="14017" rel="rRr" directed="false" shadow="true" shadowCol="169126" srcRow="5130" trgRow="5054" color="EX-cyan" />
    <link srcID="12946" trgID="11371" rel="rRr" directed="false" shadow="true" shadowCol="169127" srcRow="5131" trgRow="3216" color="EX-yellow-orange" />
    <link srcID="12946" trgID="13614" rel="rRr" directed="false" shadow="true" shadowCol="169128" srcRow="5131" trgRow="3902" color="EX-pure-blue" />
    <link srcID="11194" trgID="11012" rel="rRr" directed="false" shadow="false" column="85692" shadowCol="169129" srcRow="5132" trgRow="5824" color="EX-dark-yellow-green" />
    <link srcID="12742" trgID="13896" rel="rRr" directed="false" shadow="true" shadowCol="169130" srcRow="5133" trgRow="3331" color="EX-dark-magenta" />
    <link srcID="13558" trgID="12742" rel="rRr" directed="false" shadow="true" shadowCol="169131" srcRow="3957" trgRow="5133" color="EX-dark-green" />
    <link srcID="12742" trgID="13184" rel="rRr" directed="false" shadow="true" shadowCol="169132" srcRow="5133" trgRow="4316" color="EX-blue-magenta" />
    <link srcID="12225" trgID="12223" rel="rRr" directed="false" shadow="true" shadowCol="169133" srcRow="4738" trgRow="5134" color="EX-yellow-green" />
    <link srcID="11696" trgID="13404" rel="rRr" directed="false" shadow="true" shadowCol="169134" srcRow="5135" trgRow="4013" color="EX-magenta" />
    <link srcID="11726" trgID="13089" rel="rRr" directed="false" shadow="true" shadowCol="169135" srcRow="5136" trgRow="4790" color="EX-green" />
    <link srcID="11726" trgID="12084" rel="rRr" directed="false" shadow="false" column="85693" shadowCol="169136" srcRow="5136" trgRow="5269" color="EX-yellow" />
    <link srcID="11726" trgID="11661" rel="rRr" directed="false" shadow="false" column="85694" shadowCol="169137" srcRow="5136" trgRow="5679" color="EX-purple" />
    <link srcID="13514" trgID="11168" rel="rRr" directed="false" shadow="true" shadowCol="169138" srcRow="5137" trgRow="3393" color="EX-dark-purple" />
    <link srcID="13514" trgID="13289" rel="rRr" directed="false" shadow="true" shadowCol="169139" srcRow="5137" trgRow="4023" color="EX-dark-red" />
    <link srcID="13514" trgID="13617" rel="rRr" directed="false" shadow="false" column="85695" shadowCol="169140" srcRow="5137" trgRow="5333" color="EX-pale-green" />
    <link srcID="12578" trgID="12564" rel="rRr" directed="false" shadow="false" column="85696" shadowCol="169141" srcRow="5138" trgRow="5386" color="EX-pale-blue" />
    <link srcID="12064" trgID="12487" rel="rRr" directed="false" shadow="true" shadowCol="169142" srcRow="5139" trgRow="4493" color="EX-dark-tan" />
    <link srcID="13173" trgID="13343" rel="rRr" directed="false" shadow="true" shadowCol="169143" srcRow="5004" trgRow="5140" color="EX-pale-blue-magenta" />
    <link srcID="11200" trgID="13343" rel="rRr" directed="false" shadow="false" column="85697" shadowCol="169144" srcRow="5465" trgRow="5140" color="EX-pale-yellow orange" />
    <link srcID="13483" trgID="13055" rel="rRr" directed="false" shadow="true" shadowCol="169145" srcRow="5141" trgRow="3609" color="EX-medium-magenta" />
    <link srcID="12730" trgID="13483" rel="rRr" directed="false" shadow="true" shadowCol="169146" srcRow="4794" trgRow="5141" color="EX-pale-red" />
    <link srcID="13483" trgID="12135" rel="rRr" directed="false" shadow="false" column="85698" shadowCol="169147" srcRow="5141" trgRow="5400" color="EX-pale-cyan" />
    <link srcID="10740" trgID="11360" rel="rRr" directed="false" shadow="true" shadowCol="169148" srcRow="5142" trgRow="4233" color="EX-pale-yellow-green" />
    <link srcID="11082" trgID="10740" rel="rRr" directed="false" shadow="false" column="85699" shadowCol="169149" srcRow="5547" trgRow="5142" color="EX-pale-purple" />
    <link srcID="13365" trgID="13437" rel="rRr" directed="false" shadow="true" shadowCol="169150" srcRow="3254" trgRow="5143" color="EX-pale-magenta" />
    <link srcID="12366" trgID="13437" rel="rRr" directed="false" shadow="true" shadowCol="169151" srcRow="3735" trgRow="5143" color="EX-pale-red-orange" />
    <link srcID="13445" trgID="13437" rel="rRr" directed="false" shadow="false" column="85700" shadowCol="169152" srcRow="5579" trgRow="5143" color="EX-blue" />
    <link srcID="10748" trgID="11849" rel="rRr" directed="false" shadow="true" shadowCol="169153" srcRow="5144" trgRow="3663" color="EX-orange" />
    <link srcID="12522" trgID="11159" rel="rRr" directed="false" shadow="true" shadowCol="169154" srcRow="5145" trgRow="4269" color="EX-dark-cyan" />
    <link srcID="12617" trgID="13474" rel="rRr" directed="false" shadow="true" shadowCol="169155" srcRow="4705" trgRow="5146" color="EX-red" />
    <link srcID="12283" trgID="13500" rel="rRr" directed="false" shadow="true" shadowCol="169156" srcRow="4787" trgRow="5147" color="EX-dark-orange" />
    <link srcID="10874" trgID="13500" rel="rRr" directed="false" shadow="false" column="85701" shadowCol="169157" srcRow="5750" trgRow="5147" color="EX-dark-gray-purple" />
    <link srcID="11528" trgID="11563" rel="rRr" directed="false" shadow="false" column="85702" shadowCol="169158" srcRow="5828" trgRow="5148" color="EX-cyan" />
    <link srcID="12480" trgID="12479" rel="rRr" directed="false" shadow="false" column="85703" shadowCol="169159" srcRow="5222" trgRow="5149" color="EX-yellow-orange" />
    <link srcID="12509" trgID="11676" rel="rRr" directed="false" shadow="true" shadowCol="169160" srcRow="3710" trgRow="5150" color="EX-pure-blue" />
    <link srcID="13370" trgID="13378" rel="rRr" directed="false" shadow="true" shadowCol="169161" srcRow="4204" trgRow="5151" color="EX-dark-yellow-green" />
    <link srcID="13378" trgID="11315" rel="rRr" directed="false" shadow="true" shadowCol="169162" srcRow="5151" trgRow="4537" color="EX-dark-magenta" />
    <link srcID="11376" trgID="13378" rel="rRr" directed="false" shadow="false" column="85704" shadowCol="169163" srcRow="5573" trgRow="5151" color="EX-dark-green" />
    <link srcID="11725" trgID="13062" rel="rRr" directed="false" shadow="true" shadowCol="169164" srcRow="5152" trgRow="3749" color="EX-blue-magenta" />
    <link srcID="11985" trgID="11251" rel="rRr" directed="false" shadow="true" shadowCol="169165" srcRow="3267" trgRow="5153" color="EX-yellow-green" />
    <link srcID="13224" trgID="11827" rel="rRr" directed="false" shadow="false" column="85705" shadowCol="169166" srcRow="5154" trgRow="5343" color="EX-magenta" />
    <link srcID="12359" trgID="11517" rel="rRr" directed="false" shadow="true" shadowCol="169167" srcRow="3575" trgRow="5155" color="EX-green" />
    <link srcID="11517" trgID="13681" rel="rRr" directed="false" shadow="true" shadowCol="169168" srcRow="5155" trgRow="4040" color="EX-yellow" />
    <link srcID="13233" trgID="11369" rel="rRr" directed="false" shadow="true" shadowCol="169169" srcRow="5156" trgRow="4872" color="EX-purple" />
    <link srcID="11386" trgID="13788" rel="rRr" directed="false" shadow="true" shadowCol="169170" srcRow="5157" trgRow="4699" color="EX-dark-purple" />
    <link srcID="10641" trgID="11769" rel="rRr" directed="false" shadow="true" shadowCol="169171" srcRow="3547" trgRow="5158" color="EX-dark-red" />
    <link srcID="11988" trgID="13263" rel="rRr" directed="false" shadow="true" shadowCol="169172" srcRow="3564" trgRow="5159" color="EX-pale-green" />
    <link srcID="13144" trgID="13308" rel="rRr" directed="false" shadow="true" shadowCol="169173" srcRow="3269" trgRow="5160" color="EX-pale-blue" />
    <link srcID="11519" trgID="13628" rel="rRr" directed="false" shadow="true" shadowCol="169174" srcRow="5161" trgRow="4718" color="EX-dark-tan" />
    <link srcID="13469" trgID="12121" rel="rRr" directed="false" shadow="true" shadowCol="169175" srcRow="4770" trgRow="5162" color="EX-pale-blue-magenta" />
    <link srcID="13785" trgID="11784" rel="rRr" directed="false" shadow="true" shadowCol="169176" srcRow="5163" trgRow="3220" color="EX-pale-yellow orange" />
    <link srcID="11713" trgID="13785" rel="rRr" directed="false" shadow="true" shadowCol="169177" srcRow="3372" trgRow="5163" color="EX-medium-magenta" />
    <link srcID="11771" trgID="13785" rel="rRr" directed="false" shadow="true" shadowCol="169178" srcRow="3538" trgRow="5163" color="EX-pale-red" />
    <link srcID="13785" trgID="11774" rel="rRr" directed="false" shadow="true" shadowCol="169179" srcRow="5163" trgRow="4626" color="EX-pale-cyan" />
    <link srcID="12984" trgID="12247" rel="rRr" directed="false" shadow="true" shadowCol="169180" srcRow="5164" trgRow="3397" color="EX-pale-yellow-green" />
    <link srcID="10669" trgID="11521" rel="rRr" directed="false" shadow="true" shadowCol="169181" srcRow="3866" trgRow="5165" color="EX-pale-purple" />
    <link srcID="13610" trgID="10629" rel="rRr" directed="false" shadow="true" shadowCol="169182" srcRow="5166" trgRow="3437" color="EX-pale-magenta" />
    <link srcID="12768" trgID="13610" rel="rRr" directed="false" shadow="true" shadowCol="169183" srcRow="4252" trgRow="5166" color="EX-pale-red-orange" />
    <link srcID="12766" trgID="12995" rel="rRr" directed="false" shadow="true" shadowCol="169184" srcRow="3784" trgRow="5167" color="EX-blue" />
    <link srcID="12603" trgID="13631" rel="rRr" directed="false" shadow="true" shadowCol="169185" srcRow="4276" trgRow="5168" color="EX-orange" />
    <link srcID="12020" trgID="13670" rel="rRr" directed="false" shadow="true" shadowCol="169186" srcRow="4028" trgRow="5169" color="EX-dark-cyan" />
    <link srcID="11915" trgID="13670" rel="rRr" directed="false" shadow="false" column="85706" shadowCol="169187" srcRow="5574" trgRow="5169" color="EX-red" />
    <link srcID="11891" trgID="13811" rel="rRr" directed="false" shadow="true" shadowCol="169188" srcRow="3215" trgRow="5170" color="EX-dark-orange" />
    <link srcID="13251" trgID="13811" rel="rRr" directed="false" shadow="true" shadowCol="169189" srcRow="3894" trgRow="5170" color="EX-dark-gray-purple" />
    <link srcID="13811" trgID="10612" rel="rRr" directed="false" shadow="true" shadowCol="169190" srcRow="5170" trgRow="4953" color="EX-cyan" />
    <link srcID="12308" trgID="11431" rel="rRr" directed="false" shadow="true" shadowCol="169191" srcRow="3392" trgRow="5171" color="EX-yellow-orange" />
    <link srcID="11784" trgID="11134" rel="rRr" directed="false" shadow="true" shadowCol="169192" srcRow="3220" trgRow="5172" color="EX-pure-blue" />
    <link srcID="11886" trgID="11134" rel="rRr" directed="false" shadow="true" shadowCol="169193" srcRow="4146" trgRow="5172" color="EX-dark-yellow-green" />
    <link srcID="11360" trgID="10900" rel="rRr" directed="false" shadow="true" shadowCol="169194" srcRow="4233" trgRow="5173" color="EX-dark-magenta" />
    <link srcID="11988" trgID="13022" rel="rRr" directed="false" shadow="true" shadowCol="169195" srcRow="3564" trgRow="5174" color="EX-dark-green" />
    <link srcID="11371" trgID="12175" rel="rRr" directed="false" shadow="true" shadowCol="169196" srcRow="3216" trgRow="5175" color="EX-blue-magenta" />
    <link srcID="11175" trgID="12175" rel="rRr" directed="false" shadow="true" shadowCol="169197" srcRow="3478" trgRow="5175" color="EX-yellow-green" />
    <link srcID="13810" trgID="11074" rel="rRr" directed="false" shadow="true" shadowCol="169198" srcRow="3958" trgRow="5176" color="EX-magenta" />
    <link srcID="13135" trgID="11074" rel="rRr" directed="false" shadow="true" shadowCol="169199" srcRow="4769" trgRow="5176" color="EX-green" />
    <link srcID="12773" trgID="10647" rel="rRr" directed="false" shadow="true" shadowCol="169200" srcRow="4439" trgRow="5177" color="EX-yellow" />
    <link srcID="13922" trgID="10647" rel="rRr" directed="false" shadow="true" shadowCol="169201" srcRow="4441" trgRow="5177" color="EX-purple" />
    <link srcID="11610" trgID="11606" rel="rRr" directed="false" shadow="true" shadowCol="169202" srcRow="5178" trgRow="3320" color="EX-dark-purple" />
    <link srcID="12264" trgID="11957" rel="rRr" directed="false" shadow="true" shadowCol="169203" srcRow="5179" trgRow="4222" color="EX-dark-red" />
    <link srcID="11393" trgID="13365" rel="rRr" directed="false" shadow="true" shadowCol="169204" srcRow="5180" trgRow="3254" color="EX-pale-green" />
    <link srcID="11393" trgID="10772" rel="rRr" directed="false" shadow="true" shadowCol="169205" srcRow="5180" trgRow="4910" color="EX-pale-blue" />
    <link srcID="13958" trgID="13895" rel="rRr" directed="false" shadow="true" shadowCol="169206" srcRow="5181" trgRow="5032" color="EX-dark-tan" />
    <link srcID="12719" trgID="10908" rel="rRr" directed="false" shadow="true" shadowCol="169207" srcRow="5182" trgRow="4251" color="EX-pale-blue-magenta" />
    <link srcID="11184" trgID="12739" rel="rRr" directed="false" shadow="true" shadowCol="169208" srcRow="5183" trgRow="3665" color="EX-pale-yellow orange" />
    <link srcID="11925" trgID="13121" rel="rRr" directed="false" shadow="true" shadowCol="169209" srcRow="5184" trgRow="4944" color="EX-medium-magenta" />
    <link srcID="12000" trgID="11998" rel="rRr" directed="false" shadow="true" shadowCol="169210" srcRow="5185" trgRow="4858" color="EX-pale-red" />
    <link srcID="12801" trgID="11564" rel="rRr" directed="false" shadow="true" shadowCol="169211" srcRow="5186" trgRow="3579" color="EX-pale-cyan" />
    <link srcID="12481" trgID="12801" rel="rRr" directed="false" shadow="false" column="85707" shadowCol="169212" srcRow="5344" trgRow="5186" color="EX-pale-yellow-green" />
    <link srcID="11256" trgID="11707" rel="rRr" directed="false" shadow="false" column="85708" shadowCol="169213" srcRow="5187" trgRow="5454" color="EX-pale-purple" />
    <link srcID="12457" trgID="13576" rel="rRr" directed="false" shadow="true" shadowCol="169214" srcRow="5188" trgRow="3901" color="EX-pale-magenta" />
    <link srcID="12457" trgID="13111" rel="rRr" directed="false" shadow="true" shadowCol="169215" srcRow="5188" trgRow="4333" color="EX-pale-red-orange" />
    <link srcID="12514" trgID="11626" rel="rRr" directed="false" shadow="true" shadowCol="169216" srcRow="5189" trgRow="4681" color="EX-blue" />
    <link srcID="10681" trgID="12063" rel="rRr" directed="false" shadow="true" shadowCol="169217" srcRow="3250" trgRow="5190" color="EX-orange" />
    <link srcID="10665" trgID="12054" rel="rRr" directed="false" shadow="true" shadowCol="169218" srcRow="4144" trgRow="5191" color="EX-dark-cyan" />
    <link srcID="13335" trgID="10821" rel="rRr" directed="false" shadow="true" shadowCol="169219" srcRow="5192" trgRow="4299" color="EX-red" />
    <link srcID="12260" trgID="13335" rel="rRr" directed="false" shadow="false" column="85709" shadowCol="169220" srcRow="5345" trgRow="5192" color="EX-dark-orange" />
    <link srcID="13389" trgID="13077" rel="rRr" directed="false" shadow="true" shadowCol="169221" srcRow="5193" trgRow="4003" color="EX-dark-gray-purple" />
    <link srcID="13676" trgID="11841" rel="rRr" directed="false" shadow="true" shadowCol="169222" srcRow="5194" trgRow="4652" color="EX-cyan" />
    <link srcID="12230" trgID="11827" rel="rRr" directed="false" shadow="false" column="85710" shadowCol="169223" srcRow="5195" trgRow="5343" color="EX-yellow-orange" />
    <link srcID="12453" trgID="10750" rel="rRr" directed="false" shadow="true" shadowCol="169224" srcRow="5196" trgRow="4499" color="EX-pure-blue" />
    <link srcID="12225" trgID="12611" rel="rRr" directed="false" shadow="true" shadowCol="169225" srcRow="4738" trgRow="5197" color="EX-dark-yellow-green" />
    <link srcID="10865" trgID="14015" rel="rRr" directed="false" shadow="true" shadowCol="169226" srcRow="3430" trgRow="5198" color="EX-dark-magenta" />
    <link srcID="11632" trgID="11588" rel="rRr" directed="false" shadow="true" shadowCol="169227" srcRow="5199" trgRow="3934" color="EX-dark-green" />
    <link srcID="11634" trgID="13074" rel="rRr" directed="false" shadow="true" shadowCol="169228" srcRow="5200" trgRow="4051" color="EX-blue-magenta" />
    <link srcID="12761" trgID="11634" rel="rRr" directed="false" shadow="false" column="85711" shadowCol="169229" srcRow="5433" trgRow="5200" color="EX-yellow-green" />
    <link srcID="11697" trgID="11784" rel="rRr" directed="false" shadow="true" shadowCol="169230" srcRow="5201" trgRow="3220" color="EX-magenta" />
    <link srcID="12381" trgID="11006" rel="rRr" directed="false" shadow="true" shadowCol="169231" srcRow="5202" trgRow="3479" color="EX-green" />
    <link srcID="14026" trgID="12878" rel="rRr" directed="false" shadow="true" shadowCol="169232" srcRow="5203" trgRow="3314" color="EX-yellow" />
    <link srcID="12481" trgID="14026" rel="rRr" directed="false" shadow="false" column="85712" shadowCol="169233" srcRow="5344" trgRow="5203" color="EX-purple" />
    <link srcID="11751" trgID="11338" rel="rRr" directed="false" shadow="true" shadowCol="169234" srcRow="5204" trgRow="3446" color="EX-dark-purple" />
    <link srcID="13043" trgID="12117" rel="rRr" directed="false" shadow="false" column="85713" shadowCol="169235" srcRow="5434" trgRow="5205" color="EX-dark-red" />
    <link srcID="11330" trgID="11161" rel="rRr" directed="false" shadow="true" shadowCol="169236" srcRow="5206" trgRow="3562" color="EX-pale-green" />
    <link srcID="12055" trgID="12525" rel="rRr" directed="false" shadow="false" column="85714" shadowCol="169237" srcRow="5207" trgRow="5409" color="EX-pale-blue" />
    <link srcID="12055" trgID="12675" rel="rRr" directed="false" shadow="false" column="85715" shadowCol="169238" srcRow="5207" trgRow="5694" color="EX-dark-tan" />
    <link srcID="12893" trgID="12987" rel="rRr" directed="false" shadow="false" column="85716" shadowCol="169239" srcRow="5756" trgRow="5208" color="EX-pale-blue-magenta" />
    <link srcID="10705" trgID="12922" rel="rRr" directed="false" shadow="true" shadowCol="169240" srcRow="3369" trgRow="5209" color="EX-pale-yellow orange" />
    <link srcID="11456" trgID="12922" rel="rRr" directed="false" shadow="true" shadowCol="169241" srcRow="5120" trgRow="5209" color="EX-medium-magenta" />
    <link srcID="13806" trgID="13412" rel="rRr" directed="false" shadow="true" shadowCol="169242" srcRow="3306" trgRow="5210" color="EX-pale-red" />
    <link srcID="13120" trgID="13268" rel="rRr" directed="false" shadow="true" shadowCol="169243" srcRow="4679" trgRow="5211" color="EX-pale-cyan" />
    <link srcID="11918" trgID="11550" rel="rRr" directed="false" shadow="true" shadowCol="169244" srcRow="4127" trgRow="5212" color="EX-pale-yellow-green" />
    <link srcID="13737" trgID="12183" rel="rRr" directed="false" shadow="true" shadowCol="169245" srcRow="3995" trgRow="5213" color="EX-pale-purple" />
    <link srcID="11835" trgID="10938" rel="rRr" directed="false" shadow="true" shadowCol="169246" srcRow="5214" trgRow="3693" color="EX-pale-magenta" />
    <link srcID="10650" trgID="12952" rel="rRr" directed="false" shadow="true" shadowCol="169247" srcRow="5215" trgRow="4880" color="EX-pale-red-orange" />
    <link srcID="12301" trgID="10720" rel="rRr" directed="false" shadow="true" shadowCol="169248" srcRow="5216" trgRow="4145" color="EX-blue" />
    <link srcID="10755" trgID="11667" rel="rRr" directed="false" shadow="false" column="85717" shadowCol="169249" srcRow="5217" trgRow="5440" color="EX-orange" />
    <link srcID="12975" trgID="11912" rel="rRr" directed="false" shadow="true" shadowCol="169250" srcRow="5218" trgRow="3770" color="EX-dark-cyan" />
    <link srcID="11611" trgID="11057" rel="rRr" directed="false" shadow="true" shadowCol="169251" srcRow="5219" trgRow="4897" color="EX-red" />
    <link srcID="11743" trgID="13138" rel="rRr" directed="false" shadow="true" shadowCol="169252" srcRow="5220" trgRow="3787" color="EX-dark-orange" />
    <link srcID="12347" trgID="10861" rel="rRr" directed="false" shadow="false" column="85718" shadowCol="169253" srcRow="5221" trgRow="5793" color="EX-dark-gray-purple" />
    <link srcID="12480" trgID="12479" rel="rRr" directed="false" shadow="true" shadowCol="169254" srcRow="5222" trgRow="5149" color="EX-cyan" />
    <link srcID="12782" trgID="11948" rel="rRr" directed="false" shadow="true" shadowCol="169255" srcRow="5223" trgRow="4668" color="EX-yellow-orange" />
    <link srcID="11339" trgID="11215" rel="rRr" directed="false" shadow="true" shadowCol="169256" srcRow="4593" trgRow="5224" color="EX-pure-blue" />
    <link srcID="12829" trgID="13696" rel="rRr" directed="false" shadow="false" column="85719" shadowCol="169257" srcRow="5373" trgRow="5225" color="EX-dark-yellow-green" />
    <link srcID="13700" trgID="13251" rel="rRr" directed="false" shadow="true" shadowCol="169258" srcRow="5226" trgRow="3894" color="EX-dark-magenta" />
    <link srcID="13700" trgID="13565" rel="rRr" directed="false" shadow="false" column="85720" shadowCol="169259" srcRow="5226" trgRow="5634" color="EX-dark-green" />
    <link srcID="12311" trgID="13392" rel="rRr" directed="false" shadow="true" shadowCol="169260" srcRow="4447" trgRow="5227" color="EX-blue-magenta" />
    <link srcID="13277" trgID="13097" rel="rRr" directed="false" shadow="true" shadowCol="169261" srcRow="4465" trgRow="5228" color="EX-yellow-green" />
    <link srcID="13683" trgID="11565" rel="rRr" directed="false" shadow="true" shadowCol="169262" srcRow="5229" trgRow="3650" color="EX-magenta" />
    <link srcID="13121" trgID="11703" rel="rRr" directed="false" shadow="true" shadowCol="169263" srcRow="4944" trgRow="5230" color="EX-green" />
    <link srcID="12933" trgID="13351" rel="rRr" directed="false" shadow="true" shadowCol="169264" srcRow="5231" trgRow="3283" color="EX-yellow" />
    <link srcID="11057" trgID="13787" rel="rRr" directed="false" shadow="true" shadowCol="169265" srcRow="4897" trgRow="5232" color="EX-purple" />
    <link srcID="10717" trgID="12022" rel="rRr" directed="false" shadow="true" shadowCol="169266" srcRow="3443" trgRow="5233" color="EX-dark-purple" />
    <link srcID="13887" trgID="13054" rel="rRr" directed="false" shadow="true" shadowCol="169267" srcRow="3285" trgRow="5234" color="EX-dark-red" />
    <link srcID="13019" trgID="13054" rel="rRr" directed="false" shadow="false" column="85721" shadowCol="169268" srcRow="5379" trgRow="5234" color="EX-pale-green" />
    <link srcID="12487" trgID="13045" rel="rRr" directed="false" shadow="true" shadowCol="169269" srcRow="4493" trgRow="5235" color="EX-pale-blue" />
    <link srcID="12353" trgID="13297" rel="rRr" directed="false" shadow="true" shadowCol="169270" srcRow="4186" trgRow="5236" color="EX-dark-tan" />
    <link srcID="10681" trgID="11206" rel="rRr" directed="false" shadow="true" shadowCol="169271" srcRow="3250" trgRow="5237" color="EX-pale-blue-magenta" />
    <link srcID="12445" trgID="12181" rel="rRr" directed="false" shadow="true" shadowCol="169272" srcRow="4975" trgRow="5238" color="EX-pale-yellow orange" />
    <link srcID="13157" trgID="11987" rel="rRr" directed="false" shadow="false" column="85722" shadowCol="169273" srcRow="5484" trgRow="5239" color="EX-medium-magenta" />
    <link srcID="10860" trgID="10997" rel="rRr" directed="false" shadow="true" shadowCol="169274" srcRow="5240" trgRow="4084" color="EX-pale-red" />
    <link srcID="13545" trgID="13526" rel="rRr" directed="false" shadow="false" column="85723" shadowCol="169275" srcRow="5241" trgRow="5648" color="EX-pale-cyan" />
    <link srcID="12635" trgID="12642" rel="rRr" directed="false" shadow="true" shadowCol="169276" srcRow="4874" trgRow="5242" color="EX-pale-yellow-green" />
    <link srcID="12727" trgID="11199" rel="rRr" directed="false" shadow="true" shadowCol="169277" srcRow="3490" trgRow="5243" color="EX-pale-purple" />
    <link srcID="13698" trgID="11322" rel="rRr" directed="false" shadow="false" column="85724" shadowCol="169278" srcRow="5244" trgRow="5378" color="EX-pale-magenta" />
    <link srcID="11873" trgID="13719" rel="rRr" directed="false" shadow="false" column="85725" shadowCol="169279" srcRow="5739" trgRow="5245" color="EX-pale-red-orange" />
    <link srcID="11918" trgID="10989" rel="rRr" directed="false" shadow="true" shadowCol="169280" srcRow="4127" trgRow="5246" color="EX-blue" />
    <link srcID="13705" trgID="11325" rel="rRr" directed="false" shadow="true" shadowCol="169281" srcRow="5247" trgRow="3228" color="EX-orange" />
    <link srcID="12683" trgID="13496" rel="rRr" directed="false" shadow="true" shadowCol="169282" srcRow="3376" trgRow="5248" color="EX-dark-cyan" />
    <link srcID="13327" trgID="12599" rel="rRr" directed="false" shadow="true" shadowCol="169283" srcRow="5249" trgRow="3245" color="EX-red" />
    <link srcID="13471" trgID="13327" rel="rRr" directed="false" shadow="true" shadowCol="169284" srcRow="3324" trgRow="5249" color="EX-dark-orange" />
    <link srcID="13327" trgID="13200" rel="rRr" directed="false" shadow="true" shadowCol="169285" srcRow="5249" trgRow="3433" color="EX-dark-gray-purple" />
    <link srcID="11458" trgID="13327" rel="rRr" directed="false" shadow="true" shadowCol="169286" srcRow="3450" trgRow="5249" color="EX-cyan" />
    <link srcID="13327" trgID="11323" rel="rRr" directed="false" shadow="true" shadowCol="169287" srcRow="5249" trgRow="3989" color="EX-yellow-orange" />
    <link srcID="13443" trgID="13327" rel="rRr" directed="false" shadow="true" shadowCol="169288" srcRow="4434" trgRow="5249" color="EX-pure-blue" />
    <link srcID="13876" trgID="13327" rel="rRr" directed="false" shadow="true" shadowCol="169289" srcRow="4450" trgRow="5249" color="EX-dark-yellow-green" />
    <link srcID="13327" trgID="11466" rel="rRr" directed="false" shadow="true" shadowCol="169290" srcRow="5249" trgRow="4680" color="EX-dark-magenta" />
    <link srcID="11007" trgID="13327" rel="rRr" directed="false" shadow="false" column="85726" shadowCol="169291" srcRow="5250" trgRow="5249" color="EX-dark-green" />
    <link srcID="12592" trgID="13327" rel="rRr" directed="false" shadow="false" column="85727" shadowCol="169292" srcRow="5251" trgRow="5249" color="EX-blue-magenta" />
    <link srcID="10836" trgID="13327" rel="rRr" directed="false" shadow="false" column="85728" shadowCol="169293" srcRow="5268" trgRow="5249" color="EX-yellow-green" />
    <link srcID="12871" trgID="13327" rel="rRr" directed="false" shadow="false" column="85729" shadowCol="169294" srcRow="5328" trgRow="5249" color="EX-magenta" />
    <link srcID="13151" trgID="13327" rel="rRr" directed="false" shadow="false" column="85730" shadowCol="169295" srcRow="5388" trgRow="5249" color="EX-green" />
    <link srcID="13327" trgID="13027" rel="rRr" directed="false" shadow="false" column="85731" shadowCol="169296" srcRow="5249" trgRow="5543" color="EX-yellow" />
    <link srcID="11007" trgID="11941" rel="rRr" directed="false" shadow="true" shadowCol="169297" srcRow="5250" trgRow="3461" color="EX-purple" />
    <link srcID="11007" trgID="12523" rel="rRr" directed="false" shadow="true" shadowCol="169298" srcRow="5250" trgRow="3859" color="EX-dark-purple" />
    <link srcID="11007" trgID="11328" rel="rRr" directed="false" shadow="true" shadowCol="169299" srcRow="5250" trgRow="3870" color="EX-dark-red" />
    <link srcID="11007" trgID="13558" rel="rRr" directed="false" shadow="true" shadowCol="169300" srcRow="5250" trgRow="3957" color="EX-pale-green" />
    <link srcID="11007" trgID="11323" rel="rRr" directed="false" shadow="true" shadowCol="169301" srcRow="5250" trgRow="3989" color="EX-pale-blue" />
    <link srcID="11007" trgID="13742" rel="rRr" directed="false" shadow="true" shadowCol="169302" srcRow="5250" trgRow="3992" color="EX-dark-tan" />
    <link srcID="11007" trgID="13737" rel="rRr" directed="false" shadow="true" shadowCol="169303" srcRow="5250" trgRow="3995" color="EX-pale-blue-magenta" />
    <link srcID="11007" trgID="13327" rel="rRr" directed="false" shadow="true" shadowCol="169304" srcRow="5250" trgRow="5249" color="EX-pale-yellow orange" />
    <link srcID="11007" trgID="12806" rel="rRr" directed="false" shadow="false" column="85732" shadowCol="169305" srcRow="5250" trgRow="5253" color="EX-medium-magenta" />
    <link srcID="11007" trgID="13589" rel="rRr" directed="false" shadow="false" column="85733" shadowCol="169306" srcRow="5250" trgRow="5631" color="EX-pale-red" />
    <link srcID="12592" trgID="13471" rel="rRr" directed="false" shadow="true" shadowCol="169307" srcRow="5251" trgRow="3324" color="EX-pale-cyan" />
    <link srcID="12592" trgID="12220" rel="rRr" directed="false" shadow="true" shadowCol="169308" srcRow="5251" trgRow="3344" color="EX-pale-yellow-green" />
    <link srcID="12592" trgID="12370" rel="rRr" directed="false" shadow="true" shadowCol="169309" srcRow="5251" trgRow="3495" color="EX-pale-purple" />
    <link srcID="12592" trgID="13129" rel="rRr" directed="false" shadow="true" shadowCol="169310" srcRow="5251" trgRow="4089" color="EX-pale-magenta" />
    <link srcID="12592" trgID="10829" rel="rRr" directed="false" shadow="true" shadowCol="169311" srcRow="5251" trgRow="4264" color="EX-pale-red-orange" />
    <link srcID="12506" trgID="12592" rel="rRr" directed="false" shadow="true" shadowCol="169312" srcRow="4271" trgRow="5251" color="EX-blue" />
    <link srcID="12592" trgID="13217" rel="rRr" directed="false" shadow="true" shadowCol="169313" srcRow="5251" trgRow="4296" color="EX-orange" />
    <link srcID="12592" trgID="13420" rel="rRr" directed="false" shadow="true" shadowCol="169314" srcRow="5251" trgRow="4753" color="EX-dark-cyan" />
    <link srcID="12592" trgID="11755" rel="rRr" directed="false" shadow="true" shadowCol="169315" srcRow="5251" trgRow="4828" color="EX-red" />
    <link srcID="12592" trgID="13327" rel="rRr" directed="false" shadow="true" shadowCol="169316" srcRow="5251" trgRow="5249" color="EX-dark-orange" />
    <link srcID="12592" trgID="12208" rel="rRr" directed="false" shadow="false" column="85734" shadowCol="169317" srcRow="5251" trgRow="5526" color="EX-dark-gray-purple" />
    <link srcID="12240" trgID="12592" rel="rRr" directed="false" shadow="false" column="85735" shadowCol="169318" srcRow="5594" trgRow="5251" color="EX-cyan" />
    <link srcID="10681" trgID="12615" rel="rRr" directed="false" shadow="true" shadowCol="169319" srcRow="3250" trgRow="5252" color="EX-yellow-orange" />
    <link srcID="11257" trgID="12806" rel="rRr" directed="false" shadow="true" shadowCol="169320" srcRow="3297" trgRow="5253" color="EX-pure-blue" />
    <link srcID="12806" trgID="13911" rel="rRr" directed="false" shadow="true" shadowCol="169321" srcRow="5253" trgRow="3313" color="EX-dark-yellow-green" />
    <link srcID="12806" trgID="13620" rel="rRr" directed="false" shadow="true" shadowCol="169322" srcRow="5253" trgRow="3601" color="EX-dark-magenta" />
    <link srcID="12806" trgID="13752" rel="rRr" directed="false" shadow="true" shadowCol="169323" srcRow="5253" trgRow="3823" color="EX-dark-green" />
    <link srcID="12806" trgID="13227" rel="rRr" directed="false" shadow="true" shadowCol="169324" srcRow="5253" trgRow="4005" color="EX-blue-magenta" />
    <link srcID="12806" trgID="11922" rel="rRr" directed="false" shadow="true" shadowCol="169325" srcRow="5253" trgRow="4624" color="EX-yellow-green" />
    <link srcID="12806" trgID="10963" rel="rRr" directed="false" shadow="true" shadowCol="169326" srcRow="5253" trgRow="4831" color="EX-magenta" />
    <link srcID="11007" trgID="12806" rel="rRr" directed="false" shadow="true" shadowCol="169327" srcRow="5250" trgRow="5253" color="EX-green" />
    <link srcID="12806" trgID="12985" rel="rRr" directed="false" shadow="false" column="85736" shadowCol="169328" srcRow="5253" trgRow="5261" color="EX-yellow" />
    <link srcID="11192" trgID="12806" rel="rRr" directed="false" shadow="false" column="85737" shadowCol="169329" srcRow="5405" trgRow="5253" color="EX-purple" />
    <link srcID="12806" trgID="12904" rel="rRr" directed="false" shadow="false" column="85738" shadowCol="169330" srcRow="5253" trgRow="5554" color="EX-dark-purple" />
    <link srcID="12806" trgID="13049" rel="rRr" directed="false" shadow="false" column="85739" shadowCol="169331" srcRow="5253" trgRow="5698" color="EX-dark-red" />
    <link srcID="10681" trgID="12644" rel="rRr" directed="false" shadow="true" shadowCol="169332" srcRow="3250" trgRow="5254" color="EX-pale-green" />
    <link srcID="11594" trgID="12644" rel="rRr" directed="false" shadow="true" shadowCol="169333" srcRow="3273" trgRow="5254" color="EX-pale-blue" />
    <link srcID="12241" trgID="12644" rel="rRr" directed="false" shadow="true" shadowCol="169334" srcRow="3305" trgRow="5254" color="EX-dark-tan" />
    <link srcID="12884" trgID="12644" rel="rRr" directed="false" shadow="true" shadowCol="169335" srcRow="3373" trgRow="5254" color="EX-pale-blue-magenta" />
    <link srcID="13910" trgID="12644" rel="rRr" directed="false" shadow="true" shadowCol="169336" srcRow="4085" trgRow="5254" color="EX-pale-yellow orange" />
    <link srcID="11342" trgID="12644" rel="rRr" directed="false" shadow="true" shadowCol="169337" srcRow="4304" trgRow="5254" color="EX-medium-magenta" />
    <link srcID="13865" trgID="12644" rel="rRr" directed="false" shadow="true" shadowCol="169338" srcRow="4473" trgRow="5254" color="EX-pale-red" />
    <link srcID="11948" trgID="12644" rel="rRr" directed="false" shadow="true" shadowCol="169339" srcRow="4668" trgRow="5254" color="EX-pale-cyan" />
    <link srcID="12635" trgID="12644" rel="rRr" directed="false" shadow="true" shadowCol="169340" srcRow="4874" trgRow="5254" color="EX-pale-yellow-green" />
    <link srcID="11298" trgID="12644" rel="rRr" directed="false" shadow="false" column="85740" shadowCol="169341" srcRow="5339" trgRow="5254" color="EX-pale-purple" />
    <link srcID="11985" trgID="12602" rel="rRr" directed="false" shadow="true" shadowCol="169342" srcRow="3267" trgRow="5255" color="EX-pale-magenta" />
    <link srcID="11290" trgID="11693" rel="rRr" directed="false" shadow="true" shadowCol="169343" srcRow="5256" trgRow="3492" color="EX-pale-red-orange" />
    <link srcID="12405" trgID="11290" rel="rRr" directed="false" shadow="true" shadowCol="169344" srcRow="3684" trgRow="5256" color="EX-blue" />
    <link srcID="11290" trgID="11323" rel="rRr" directed="false" shadow="true" shadowCol="169345" srcRow="5256" trgRow="3989" color="EX-orange" />
    <link srcID="13910" trgID="11290" rel="rRr" directed="false" shadow="true" shadowCol="169346" srcRow="4085" trgRow="5256" color="EX-dark-cyan" />
    <link srcID="13448" trgID="11290" rel="rRr" directed="false" shadow="true" shadowCol="169347" srcRow="4237" trgRow="5256" color="EX-red" />
    <link srcID="11290" trgID="11714" rel="rRr" directed="false" shadow="true" shadowCol="169348" srcRow="5256" trgRow="4658" color="EX-dark-orange" />
    <link srcID="11290" trgID="11481" rel="rRr" directed="false" shadow="true" shadowCol="169349" srcRow="5256" trgRow="4947" color="EX-dark-gray-purple" />
    <link srcID="11131" trgID="12085" rel="rRr" directed="false" shadow="true" shadowCol="169350" srcRow="5257" trgRow="3654" color="EX-cyan" />
    <link srcID="11136" trgID="11131" rel="rRr" directed="false" shadow="true" shadowCol="169351" srcRow="4029" trgRow="5257" color="EX-yellow-orange" />
    <link srcID="11131" trgID="13583" rel="rRr" directed="false" shadow="true" shadowCol="169352" srcRow="5257" trgRow="4625" color="EX-pure-blue" />
    <link srcID="11131" trgID="13310" rel="rRr" directed="false" shadow="true" shadowCol="169353" srcRow="5257" trgRow="4866" color="EX-dark-yellow-green" />
    <link srcID="11131" trgID="13206" rel="rRr" directed="false" shadow="false" column="85741" shadowCol="169354" srcRow="5257" trgRow="5443" color="EX-dark-magenta" />
    <link srcID="11220" trgID="11131" rel="rRr" directed="false" shadow="false" column="85742" shadowCol="169355" srcRow="5466" trgRow="5257" color="EX-dark-green" />
    <link srcID="11131" trgID="12997" rel="rRr" directed="false" shadow="false" column="85743" shadowCol="169356" srcRow="5257" trgRow="5758" color="EX-blue-magenta" />
    <link srcID="11131" trgID="13284" rel="rRr" directed="false" shadow="false" column="85744" shadowCol="169357" srcRow="5257" trgRow="5768" color="EX-yellow-green" />
    <link srcID="11606" trgID="12072" rel="rRr" directed="false" shadow="true" shadowCol="169358" srcRow="3320" trgRow="5258" color="EX-magenta" />
    <link srcID="13126" trgID="12072" rel="rRr" directed="false" shadow="true" shadowCol="169359" srcRow="3345" trgRow="5258" color="EX-green" />
    <link srcID="11300" trgID="12072" rel="rRr" directed="false" shadow="true" shadowCol="169360" srcRow="3581" trgRow="5258" color="EX-yellow" />
    <link srcID="11747" trgID="12072" rel="rRr" directed="false" shadow="false" column="85745" shadowCol="169361" srcRow="5412" trgRow="5258" color="EX-purple" />
    <link srcID="11349" trgID="11359" rel="rRr" directed="false" shadow="true" shadowCol="169362" srcRow="3316" trgRow="5259" color="EX-dark-purple" />
    <link srcID="13866" trgID="11359" rel="rRr" directed="false" shadow="true" shadowCol="169363" srcRow="3529" trgRow="5259" color="EX-dark-red" />
    <link srcID="12539" trgID="11359" rel="rRr" directed="false" shadow="true" shadowCol="169364" srcRow="3686" trgRow="5259" color="EX-pale-green" />
    <link srcID="10971" trgID="11359" rel="rRr" directed="false" shadow="true" shadowCol="169365" srcRow="3988" trgRow="5259" color="EX-pale-blue" />
    <link srcID="13430" trgID="11359" rel="rRr" directed="false" shadow="true" shadowCol="169366" srcRow="3997" trgRow="5259" color="EX-dark-tan" />
    <link srcID="11359" trgID="12670" rel="rRr" directed="false" shadow="true" shadowCol="169367" srcRow="5259" trgRow="4026" color="EX-pale-blue-magenta" />
    <link srcID="13082" trgID="11359" rel="rRr" directed="false" shadow="true" shadowCol="169368" srcRow="4099" trgRow="5259" color="EX-pale-yellow orange" />
    <link srcID="11374" trgID="11359" rel="rRr" directed="false" shadow="true" shadowCol="169369" srcRow="4436" trgRow="5259" color="EX-medium-magenta" />
    <link srcID="13768" trgID="11359" rel="rRr" directed="false" shadow="true" shadowCol="169370" srcRow="4488" trgRow="5259" color="EX-pale-red" />
    <link srcID="11165" trgID="11359" rel="rRr" directed="false" shadow="false" column="85746" shadowCol="169371" srcRow="5364" trgRow="5259" color="EX-pale-cyan" />
    <link srcID="13755" trgID="11359" rel="rRr" directed="false" shadow="false" column="85747" shadowCol="169372" srcRow="5704" trgRow="5259" color="EX-pale-yellow-green" />
    <link srcID="13542" trgID="11359" rel="rRr" directed="false" shadow="false" column="85748" shadowCol="169373" srcRow="5795" trgRow="5259" color="EX-pale-purple" />
    <link srcID="11547" trgID="11909" rel="rRr" directed="false" shadow="true" shadowCol="169374" srcRow="5260" trgRow="3224" color="EX-pale-magenta" />
    <link srcID="11243" trgID="11547" rel="rRr" directed="false" shadow="true" shadowCol="169375" srcRow="3736" trgRow="5260" color="EX-pale-red-orange" />
    <link srcID="11547" trgID="13692" rel="rRr" directed="false" shadow="true" shadowCol="169376" srcRow="5260" trgRow="4021" color="EX-blue" />
    <link srcID="12259" trgID="11547" rel="rRr" directed="false" shadow="true" shadowCol="169377" srcRow="4179" trgRow="5260" color="EX-orange" />
    <link srcID="10591" trgID="11547" rel="rRr" directed="false" shadow="true" shadowCol="169378" srcRow="4180" trgRow="5260" color="EX-dark-cyan" />
    <link srcID="11511" trgID="11547" rel="rRr" directed="false" shadow="true" shadowCol="169379" srcRow="4274" trgRow="5260" color="EX-red" />
    <link srcID="11638" trgID="11547" rel="rRr" directed="false" shadow="true" shadowCol="169380" srcRow="4618" trgRow="5260" color="EX-dark-orange" />
    <link srcID="12276" trgID="11547" rel="rRr" directed="false" shadow="true" shadowCol="169381" srcRow="4628" trgRow="5260" color="EX-dark-gray-purple" />
    <link srcID="11547" trgID="13689" rel="rRr" directed="false" shadow="true" shadowCol="169382" srcRow="5260" trgRow="4747" color="EX-cyan" />
    <link srcID="12710" trgID="11547" rel="rRr" directed="false" shadow="false" column="85749" shadowCol="169383" srcRow="5403" trgRow="5260" color="EX-yellow-orange" />
    <link srcID="11547" trgID="12503" rel="rRr" directed="false" shadow="false" column="85750" shadowCol="169384" srcRow="5260" trgRow="5794" color="EX-pure-blue" />
    <link srcID="13396" trgID="12985" rel="rRr" directed="false" shadow="true" shadowCol="169385" srcRow="3328" trgRow="5261" color="EX-dark-yellow-green" />
    <link srcID="12985" trgID="13842" rel="rRr" directed="false" shadow="true" shadowCol="169386" srcRow="5261" trgRow="3522" color="EX-dark-magenta" />
    <link srcID="13890" trgID="12985" rel="rRr" directed="false" shadow="true" shadowCol="169387" srcRow="3533" trgRow="5261" color="EX-dark-green" />
    <link srcID="12985" trgID="10753" rel="rRr" directed="false" shadow="true" shadowCol="169388" srcRow="5261" trgRow="3540" color="EX-blue-magenta" />
    <link srcID="12985" trgID="11815" rel="rRr" directed="false" shadow="true" shadowCol="169389" srcRow="5261" trgRow="3545" color="EX-yellow-green" />
    <link srcID="11988" trgID="12985" rel="rRr" directed="false" shadow="true" shadowCol="169390" srcRow="3564" trgRow="5261" color="EX-magenta" />
    <link srcID="13362" trgID="12985" rel="rRr" directed="false" shadow="true" shadowCol="169391" srcRow="4327" trgRow="5261" color="EX-green" />
    <link srcID="10668" trgID="12985" rel="rRr" directed="false" shadow="true" shadowCol="169392" srcRow="4435" trgRow="5261" color="EX-yellow" />
    <link srcID="10984" trgID="12985" rel="rRr" directed="false" shadow="true" shadowCol="169393" srcRow="4438" trgRow="5261" color="EX-purple" />
    <link srcID="12231" trgID="12985" rel="rRr" directed="false" shadow="true" shadowCol="169394" srcRow="4483" trgRow="5261" color="EX-dark-purple" />
    <link srcID="12985" trgID="13199" rel="rRr" directed="false" shadow="true" shadowCol="169395" srcRow="5261" trgRow="4997" color="EX-dark-red" />
    <link srcID="12806" trgID="12985" rel="rRr" directed="false" shadow="true" shadowCol="169396" srcRow="5253" trgRow="5261" color="EX-pale-green" />
    <link srcID="11247" trgID="12985" rel="rRr" directed="false" shadow="false" column="85751" shadowCol="169397" srcRow="5427" trgRow="5261" color="EX-pale-blue" />
    <link srcID="12471" trgID="14025" rel="rRr" directed="false" shadow="true" shadowCol="169398" srcRow="5262" trgRow="3359" color="EX-dark-tan" />
    <link srcID="11798" trgID="12471" rel="rRr" directed="false" shadow="true" shadowCol="169399" srcRow="4730" trgRow="5262" color="EX-pale-blue-magenta" />
    <link srcID="12584" trgID="12471" rel="rRr" directed="false" shadow="true" shadowCol="169400" srcRow="4751" trgRow="5262" color="EX-pale-yellow orange" />
    <link srcID="11151" trgID="11137" rel="rRr" directed="false" shadow="true" shadowCol="169401" srcRow="5263" trgRow="3768" color="EX-medium-magenta" />
    <link srcID="11151" trgID="10747" rel="rRr" directed="false" shadow="true" shadowCol="169402" srcRow="5263" trgRow="4192" color="EX-pale-red" />
    <link srcID="11151" trgID="11138" rel="rRr" directed="false" shadow="true" shadowCol="169403" srcRow="5263" trgRow="4262" color="EX-pale-cyan" />
    <link srcID="11151" trgID="11140" rel="rRr" directed="false" shadow="false" column="85752" shadowCol="169404" srcRow="5263" trgRow="5413" color="EX-pale-yellow-green" />
    <link srcID="13751" trgID="13462" rel="rRr" directed="false" shadow="true" shadowCol="169405" srcRow="5264" trgRow="4806" color="EX-pale-purple" />
    <link srcID="12107" trgID="12562" rel="rRr" directed="false" shadow="true" shadowCol="169406" srcRow="3721" trgRow="5265" color="EX-pale-magenta" />
    <link srcID="11234" trgID="13407" rel="rRr" directed="false" shadow="true" shadowCol="169407" srcRow="4421" trgRow="5266" color="EX-pale-red-orange" />
    <link srcID="13365" trgID="13010" rel="rRr" directed="false" shadow="true" shadowCol="169408" srcRow="3254" trgRow="5267" color="EX-blue" />
    <link srcID="13010" trgID="10834" rel="rRr" directed="false" shadow="true" shadowCol="169409" srcRow="5267" trgRow="3340" color="EX-orange" />
    <link srcID="13010" trgID="12268" rel="rRr" directed="false" shadow="true" shadowCol="169410" srcRow="5267" trgRow="3386" color="EX-dark-cyan" />
    <link srcID="13010" trgID="13405" rel="rRr" directed="false" shadow="true" shadowCol="169411" srcRow="5267" trgRow="3469" color="EX-red" />
    <link srcID="13010" trgID="11478" rel="rRr" directed="false" shadow="true" shadowCol="169412" srcRow="5267" trgRow="3487" color="EX-dark-orange" />
    <link srcID="13010" trgID="11506" rel="rRr" directed="false" shadow="true" shadowCol="169413" srcRow="5267" trgRow="3594" color="EX-dark-gray-purple" />
    <link srcID="13010" trgID="14008" rel="rRr" directed="false" shadow="true" shadowCol="169414" srcRow="5267" trgRow="3987" color="EX-cyan" />
    <link srcID="13010" trgID="13404" rel="rRr" directed="false" shadow="true" shadowCol="169415" srcRow="5267" trgRow="4013" color="EX-yellow-orange" />
    <link srcID="13010" trgID="11662" rel="rRr" directed="false" shadow="true" shadowCol="169416" srcRow="5267" trgRow="4234" color="EX-pure-blue" />
    <link srcID="13010" trgID="12965" rel="rRr" directed="false" shadow="true" shadowCol="169417" srcRow="5267" trgRow="4318" color="EX-dark-yellow-green" />
    <link srcID="13010" trgID="13935" rel="rRr" directed="false" shadow="true" shadowCol="169418" srcRow="5267" trgRow="4571" color="EX-dark-magenta" />
    <link srcID="12711" trgID="13010" rel="rRr" directed="false" shadow="true" shadowCol="169419" srcRow="4683" trgRow="5267" color="EX-dark-green" />
    <link srcID="13010" trgID="11858" rel="rRr" directed="false" shadow="true" shadowCol="169420" srcRow="5267" trgRow="4711" color="EX-blue-magenta" />
    <link srcID="13359" trgID="13010" rel="rRr" directed="false" shadow="true" shadowCol="169421" srcRow="4739" trgRow="5267" color="EX-yellow-green" />
    <link srcID="13010" trgID="13089" rel="rRr" directed="false" shadow="true" shadowCol="169422" srcRow="5267" trgRow="4790" color="EX-magenta" />
    <link srcID="13010" trgID="13534" rel="rRr" directed="false" shadow="true" shadowCol="169423" srcRow="5267" trgRow="4796" color="EX-green" />
    <link srcID="13010" trgID="12084" rel="rRr" directed="false" shadow="false" column="85753" shadowCol="169424" srcRow="5267" trgRow="5269" color="EX-yellow" />
    <link srcID="13025" trgID="13010" rel="rRr" directed="false" shadow="false" column="85754" shadowCol="169425" srcRow="5278" trgRow="5267" color="EX-purple" />
    <link srcID="13993" trgID="13010" rel="rRr" directed="false" shadow="false" column="85755" shadowCol="169426" srcRow="5338" trgRow="5267" color="EX-dark-purple" />
    <link srcID="13010" trgID="11732" rel="rRr" directed="false" shadow="false" column="85756" shadowCol="169427" srcRow="5267" trgRow="5474" color="EX-dark-red" />
    <link srcID="13010" trgID="11609" rel="rRr" directed="false" shadow="false" column="85757" shadowCol="169428" srcRow="5267" trgRow="5601" color="EX-pale-green" />
    <link srcID="13010" trgID="11185" rel="rRr" directed="false" shadow="false" column="85758" shadowCol="169429" srcRow="5267" trgRow="5686" color="EX-pale-blue" />
    <link srcID="12530" trgID="10836" rel="rRr" directed="false" shadow="true" shadowCol="169430" srcRow="3280" trgRow="5268" color="EX-dark-tan" />
    <link srcID="10836" trgID="12346" rel="rRr" directed="false" shadow="true" shadowCol="169431" srcRow="5268" trgRow="3406" color="EX-pale-blue-magenta" />
    <link srcID="10836" trgID="11023" rel="rRr" directed="false" shadow="true" shadowCol="169432" srcRow="5268" trgRow="3417" color="EX-pale-yellow orange" />
    <link srcID="12589" trgID="10836" rel="rRr" directed="false" shadow="true" shadowCol="169433" srcRow="3862" trgRow="5268" color="EX-medium-magenta" />
    <link srcID="10836" trgID="13077" rel="rRr" directed="false" shadow="true" shadowCol="169434" srcRow="5268" trgRow="4003" color="EX-pale-red" />
    <link srcID="13449" trgID="10836" rel="rRr" directed="false" shadow="true" shadowCol="169435" srcRow="4086" trgRow="5268" color="EX-pale-cyan" />
    <link srcID="10836" trgID="10632" rel="rRr" directed="false" shadow="true" shadowCol="169436" srcRow="5268" trgRow="4484" color="EX-pale-yellow-green" />
    <link srcID="10836" trgID="13109" rel="rRr" directed="false" shadow="true" shadowCol="169437" srcRow="5268" trgRow="4791" color="EX-pale-purple" />
    <link srcID="10836" trgID="13327" rel="rRr" directed="false" shadow="true" shadowCol="169438" srcRow="5268" trgRow="5249" color="EX-pale-magenta" />
    <link srcID="11447" trgID="12084" rel="rRr" directed="false" shadow="true" shadowCol="169439" srcRow="3239" trgRow="5269" color="EX-pale-red-orange" />
    <link srcID="13365" trgID="12084" rel="rRr" directed="false" shadow="true" shadowCol="169440" srcRow="3254" trgRow="5269" color="EX-blue" />
    <link srcID="10705" trgID="12084" rel="rRr" directed="false" shadow="true" shadowCol="169441" srcRow="3369" trgRow="5269" color="EX-orange" />
    <link srcID="12084" trgID="13254" rel="rRr" directed="false" shadow="true" shadowCol="169442" srcRow="5269" trgRow="3523" color="EX-dark-cyan" />
    <link srcID="12266" trgID="12084" rel="rRr" directed="false" shadow="true" shadowCol="169443" srcRow="3812" trgRow="5269" color="EX-red" />
    <link srcID="12084" trgID="11408" rel="rRr" directed="false" shadow="true" shadowCol="169444" srcRow="5269" trgRow="3907" color="EX-dark-orange" />
    <link srcID="13371" trgID="12084" rel="rRr" directed="false" shadow="true" shadowCol="169445" srcRow="4117" trgRow="5269" color="EX-dark-gray-purple" />
    <link srcID="13570" trgID="12084" rel="rRr" directed="false" shadow="true" shadowCol="169446" srcRow="4460" trgRow="5269" color="EX-cyan" />
    <link srcID="12084" trgID="13089" rel="rRr" directed="false" shadow="true" shadowCol="169447" srcRow="5269" trgRow="4790" color="EX-yellow-orange" />
    <link srcID="11726" trgID="12084" rel="rRr" directed="false" shadow="true" shadowCol="169448" srcRow="5136" trgRow="5269" color="EX-pure-blue" />
    <link srcID="13010" trgID="12084" rel="rRr" directed="false" shadow="true" shadowCol="169449" srcRow="5267" trgRow="5269" color="EX-dark-yellow-green" />
    <link srcID="12084" trgID="12627" rel="rRr" directed="false" shadow="false" column="85759" shadowCol="169450" srcRow="5269" trgRow="5814" color="EX-dark-magenta" />
    <link srcID="11000" trgID="12405" rel="rRr" directed="false" shadow="true" shadowCol="169451" srcRow="5270" trgRow="3684" color="EX-dark-green" />
    <link srcID="11207" trgID="11000" rel="rRr" directed="false" shadow="true" shadowCol="169452" srcRow="3888" trgRow="5270" color="EX-blue-magenta" />
    <link srcID="11000" trgID="11169" rel="rRr" directed="false" shadow="true" shadowCol="169453" srcRow="5270" trgRow="4622" color="EX-yellow-green" />
    <link srcID="11000" trgID="10976" rel="rRr" directed="false" shadow="true" shadowCol="169454" srcRow="5270" trgRow="4754" color="EX-magenta" />
    <link srcID="11996" trgID="11000" rel="rRr" directed="false" shadow="true" shadowCol="169455" srcRow="4914" trgRow="5270" color="EX-green" />
    <link srcID="11492" trgID="12878" rel="rRr" directed="false" shadow="true" shadowCol="169456" srcRow="5271" trgRow="3314" color="EX-yellow" />
    <link srcID="11492" trgID="11778" rel="rRr" directed="false" shadow="true" shadowCol="169457" srcRow="5271" trgRow="3449" color="EX-purple" />
    <link srcID="11492" trgID="11553" rel="rRr" directed="false" shadow="true" shadowCol="169458" srcRow="5271" trgRow="3950" color="EX-dark-purple" />
    <link srcID="11163" trgID="11492" rel="rRr" directed="false" shadow="true" shadowCol="169459" srcRow="4019" trgRow="5271" color="EX-dark-red" />
    <link srcID="13944" trgID="11492" rel="rRr" directed="false" shadow="true" shadowCol="169460" srcRow="4761" trgRow="5271" color="EX-pale-green" />
    <link srcID="11095" trgID="11492" rel="rRr" directed="false" shadow="false" column="85760" shadowCol="169461" srcRow="5695" trgRow="5271" color="EX-pale-blue" />
    <link srcID="12091" trgID="11064" rel="rRr" directed="false" shadow="true" shadowCol="169462" srcRow="3403" trgRow="5272" color="EX-dark-tan" />
    <link srcID="10832" trgID="11064" rel="rRr" directed="false" shadow="true" shadowCol="169463" srcRow="3728" trgRow="5272" color="EX-pale-blue-magenta" />
    <link srcID="11064" trgID="12130" rel="rRr" directed="false" shadow="true" shadowCol="169464" srcRow="5272" trgRow="3960" color="EX-pale-yellow orange" />
    <link srcID="11956" trgID="11064" rel="rRr" directed="false" shadow="true" shadowCol="169465" srcRow="4114" trgRow="5272" color="EX-medium-magenta" />
    <link srcID="10683" trgID="11064" rel="rRr" directed="false" shadow="false" column="85761" shadowCol="169466" srcRow="5372" trgRow="5272" color="EX-pale-red" />
    <link srcID="11908" trgID="11008" rel="rRr" directed="false" shadow="true" shadowCol="169467" srcRow="3312" trgRow="5273" color="EX-pale-cyan" />
    <link srcID="11008" trgID="13260" rel="rRr" directed="false" shadow="true" shadowCol="169468" srcRow="5273" trgRow="3404" color="EX-pale-yellow-green" />
    <link srcID="11008" trgID="11353" rel="rRr" directed="false" shadow="false" column="85762" shadowCol="169469" srcRow="5273" trgRow="5585" color="EX-pale-purple" />
    <link srcID="11559" trgID="11300" rel="rRr" directed="false" shadow="true" shadowCol="169470" srcRow="5274" trgRow="3581" color="EX-pale-magenta" />
    <link srcID="11559" trgID="11149" rel="rRr" directed="false" shadow="true" shadowCol="169471" srcRow="5274" trgRow="4697" color="EX-pale-red-orange" />
    <link srcID="11559" trgID="12921" rel="rRr" directed="false" shadow="true" shadowCol="169472" srcRow="5274" trgRow="4998" color="EX-blue" />
    <link srcID="11559" trgID="13565" rel="rRr" directed="false" shadow="false" column="85763" shadowCol="169473" srcRow="5274" trgRow="5634" color="EX-orange" />
    <link srcID="13890" trgID="12499" rel="rRr" directed="false" shadow="true" shadowCol="169474" srcRow="3533" trgRow="5275" color="EX-dark-cyan" />
    <link srcID="12499" trgID="13363" rel="rRr" directed="false" shadow="true" shadowCol="169475" srcRow="5275" trgRow="4578" color="EX-red" />
    <link srcID="10960" trgID="12499" rel="rRr" directed="false" shadow="false" column="85764" shadowCol="169476" srcRow="5346" trgRow="5275" color="EX-dark-orange" />
    <link srcID="11306" trgID="12499" rel="rRr" directed="false" shadow="false" column="85765" shadowCol="169477" srcRow="5622" trgRow="5275" color="EX-dark-gray-purple" />
    <link srcID="11467" trgID="13144" rel="rRr" directed="false" shadow="true" shadowCol="169478" srcRow="5276" trgRow="3269" color="EX-cyan" />
    <link srcID="11467" trgID="11951" rel="rRr" directed="false" shadow="true" shadowCol="169479" srcRow="5276" trgRow="3695" color="EX-yellow-orange" />
    <link srcID="11467" trgID="11866" rel="rRr" directed="false" shadow="true" shadowCol="169480" srcRow="5276" trgRow="4295" color="EX-pure-blue" />
    <link srcID="11467" trgID="11827" rel="rRr" directed="false" shadow="false" column="85766" shadowCol="169481" srcRow="5276" trgRow="5343" color="EX-dark-yellow-green" />
    <link srcID="11540" trgID="11821" rel="rRr" directed="false" shadow="true" shadowCol="169482" srcRow="5277" trgRow="3291" color="EX-dark-magenta" />
    <link srcID="11912" trgID="11540" rel="rRr" directed="false" shadow="true" shadowCol="169483" srcRow="3770" trgRow="5277" color="EX-dark-green" />
    <link srcID="11540" trgID="13323" rel="rRr" directed="false" shadow="true" shadowCol="169484" srcRow="5277" trgRow="3956" color="EX-blue-magenta" />
    <link srcID="13025" trgID="13365" rel="rRr" directed="false" shadow="true" shadowCol="169485" srcRow="5278" trgRow="3254" color="EX-yellow-green" />
    <link srcID="13025" trgID="13396" rel="rRr" directed="false" shadow="true" shadowCol="169486" srcRow="5278" trgRow="3328" color="EX-magenta" />
    <link srcID="13025" trgID="13405" rel="rRr" directed="false" shadow="true" shadowCol="169487" srcRow="5278" trgRow="3469" color="EX-green" />
    <link srcID="13025" trgID="13414" rel="rRr" directed="false" shadow="true" shadowCol="169488" srcRow="5278" trgRow="3604" color="EX-yellow" />
    <link srcID="13025" trgID="11182" rel="rRr" directed="false" shadow="true" shadowCol="169489" srcRow="5278" trgRow="3785" color="EX-purple" />
    <link srcID="13025" trgID="13404" rel="rRr" directed="false" shadow="true" shadowCol="169490" srcRow="5278" trgRow="4013" color="EX-dark-purple" />
    <link srcID="13025" trgID="13390" rel="rRr" directed="false" shadow="true" shadowCol="169491" srcRow="5278" trgRow="4074" color="EX-dark-red" />
    <link srcID="12559" trgID="13025" rel="rRr" directed="false" shadow="true" shadowCol="169492" srcRow="4103" trgRow="5278" color="EX-pale-green" />
    <link srcID="13025" trgID="13362" rel="rRr" directed="false" shadow="true" shadowCol="169493" srcRow="5278" trgRow="4327" color="EX-pale-blue" />
    <link srcID="13025" trgID="13399" rel="rRr" directed="false" shadow="true" shadowCol="169494" srcRow="5278" trgRow="4598" color="EX-dark-tan" />
    <link srcID="13025" trgID="11858" rel="rRr" directed="false" shadow="true" shadowCol="169495" srcRow="5278" trgRow="4711" color="EX-pale-blue-magenta" />
    <link srcID="13025" trgID="11009" rel="rRr" directed="false" shadow="true" shadowCol="169496" srcRow="5278" trgRow="4731" color="EX-pale-yellow orange" />
    <link srcID="13025" trgID="13359" rel="rRr" directed="false" shadow="true" shadowCol="169497" srcRow="5278" trgRow="4739" color="EX-medium-magenta" />
    <link srcID="13025" trgID="13010" rel="rRr" directed="false" shadow="true" shadowCol="169498" srcRow="5278" trgRow="5267" color="EX-pale-red" />
    <link srcID="13025" trgID="13385" rel="rRr" directed="false" shadow="false" column="85767" shadowCol="169499" srcRow="5278" trgRow="5295" color="EX-pale-cyan" />
    <link srcID="13025" trgID="13394" rel="rRr" directed="false" shadow="false" column="85768" shadowCol="169500" srcRow="5278" trgRow="5349" color="EX-pale-yellow-green" />
    <link srcID="13025" trgID="11376" rel="rRr" directed="false" shadow="false" column="85769" shadowCol="169501" srcRow="5278" trgRow="5573" color="EX-pale-purple" />
    <link srcID="13025" trgID="13367" rel="rRr" directed="false" shadow="false" column="85770" shadowCol="169502" srcRow="5278" trgRow="5672" color="EX-pale-magenta" />
    <link srcID="13025" trgID="13402" rel="rRr" directed="false" shadow="false" column="85771" shadowCol="169503" srcRow="5278" trgRow="5699" color="EX-pale-red-orange" />
    <link srcID="11945" trgID="11807" rel="rRr" directed="false" shadow="true" shadowCol="169504" srcRow="3229" trgRow="5279" color="EX-blue" />
    <link srcID="12363" trgID="11807" rel="rRr" directed="false" shadow="true" shadowCol="169505" srcRow="3528" trgRow="5279" color="EX-orange" />
    <link srcID="11807" trgID="11077" rel="rRr" directed="false" shadow="true" shadowCol="169506" srcRow="5279" trgRow="3539" color="EX-dark-cyan" />
    <link srcID="11804" trgID="11807" rel="rRr" directed="false" shadow="true" shadowCol="169507" srcRow="3555" trgRow="5279" color="EX-red" />
    <link srcID="11807" trgID="13349" rel="rRr" directed="false" shadow="true" shadowCol="169508" srcRow="5279" trgRow="3706" color="EX-dark-orange" />
    <link srcID="11783" trgID="11807" rel="rRr" directed="false" shadow="true" shadowCol="169509" srcRow="3758" trgRow="5279" color="EX-dark-gray-purple" />
    <link srcID="11807" trgID="11832" rel="rRr" directed="false" shadow="true" shadowCol="169510" srcRow="5279" trgRow="4077" color="EX-cyan" />
    <link srcID="11807" trgID="11801" rel="rRr" directed="false" shadow="true" shadowCol="169511" srcRow="5279" trgRow="4088" color="EX-yellow-orange" />
    <link srcID="11807" trgID="13495" rel="rRr" directed="false" shadow="true" shadowCol="169512" srcRow="5279" trgRow="4154" color="EX-pure-blue" />
    <link srcID="12839" trgID="11807" rel="rRr" directed="false" shadow="true" shadowCol="169513" srcRow="4734" trgRow="5279" color="EX-dark-yellow-green" />
    <link srcID="11807" trgID="12549" rel="rRr" directed="false" shadow="true" shadowCol="169514" srcRow="5279" trgRow="4903" color="EX-dark-magenta" />
    <link srcID="11777" trgID="11807" rel="rRr" directed="false" shadow="false" column="85772" shadowCol="169515" srcRow="5347" trgRow="5279" color="EX-dark-green" />
    <link srcID="11788" trgID="11807" rel="rRr" directed="false" shadow="false" column="85773" shadowCol="169516" srcRow="5593" trgRow="5279" color="EX-blue-magenta" />
    <link srcID="11436" trgID="11952" rel="rRr" directed="false" shadow="true" shadowCol="169517" srcRow="3270" trgRow="5280" color="EX-yellow-green" />
    <link srcID="11952" trgID="12566" rel="rRr" directed="false" shadow="true" shadowCol="169518" srcRow="5280" trgRow="3349" color="EX-magenta" />
    <link srcID="12363" trgID="11952" rel="rRr" directed="false" shadow="true" shadowCol="169519" srcRow="3528" trgRow="5280" color="EX-green" />
    <link srcID="13026" trgID="11952" rel="rRr" directed="false" shadow="true" shadowCol="169520" srcRow="4261" trgRow="5280" color="EX-yellow" />
    <link srcID="11159" trgID="11952" rel="rRr" directed="false" shadow="true" shadowCol="169521" srcRow="4269" trgRow="5280" color="EX-purple" />
    <link srcID="11952" trgID="12557" rel="rRr" directed="false" shadow="true" shadowCol="169522" srcRow="5280" trgRow="4481" color="EX-dark-purple" />
    <link srcID="11368" trgID="11952" rel="rRr" directed="false" shadow="true" shadowCol="169523" srcRow="4577" trgRow="5280" color="EX-dark-red" />
    <link srcID="13434" trgID="11952" rel="rRr" directed="false" shadow="true" shadowCol="169524" srcRow="4757" trgRow="5280" color="EX-pale-green" />
    <link srcID="11005" trgID="11952" rel="rRr" directed="false" shadow="true" shadowCol="169525" srcRow="4767" trgRow="5280" color="EX-pale-blue" />
    <link srcID="12579" trgID="11952" rel="rRr" directed="false" shadow="true" shadowCol="169526" srcRow="4782" trgRow="5280" color="EX-dark-tan" />
    <link srcID="13158" trgID="11952" rel="rRr" directed="false" shadow="false" column="85774" shadowCol="169527" srcRow="5303" trgRow="5280" color="EX-pale-blue-magenta" />
    <link srcID="11952" trgID="11764" rel="rRr" directed="false" shadow="false" column="85775" shadowCol="169528" srcRow="5280" trgRow="5387" color="EX-pale-yellow orange" />
    <link srcID="12545" trgID="13850" rel="rRr" directed="false" shadow="true" shadowCol="169529" srcRow="3295" trgRow="5281" color="EX-medium-magenta" />
    <link srcID="12363" trgID="13850" rel="rRr" directed="false" shadow="true" shadowCol="169530" srcRow="3528" trgRow="5281" color="EX-pale-red" />
    <link srcID="10935" trgID="13850" rel="rRr" directed="false" shadow="true" shadowCol="169531" srcRow="3892" trgRow="5281" color="EX-pale-cyan" />
    <link srcID="12953" trgID="13850" rel="rRr" directed="false" shadow="true" shadowCol="169532" srcRow="4820" trgRow="5281" color="EX-pale-yellow-green" />
    <link srcID="11843" trgID="13850" rel="rRr" directed="false" shadow="false" column="85776" shadowCol="169533" srcRow="5331" trgRow="5281" color="EX-pale-purple" />
    <link srcID="13132" trgID="11934" rel="rRr" directed="false" shadow="true" shadowCol="169534" srcRow="3233" trgRow="5282" color="EX-pale-magenta" />
    <link srcID="12220" trgID="11934" rel="rRr" directed="false" shadow="true" shadowCol="169535" srcRow="3344" trgRow="5282" color="EX-pale-red-orange" />
    <link srcID="13131" trgID="11934" rel="rRr" directed="false" shadow="true" shadowCol="169536" srcRow="3432" trgRow="5282" color="EX-blue" />
    <link srcID="11619" trgID="11934" rel="rRr" directed="false" shadow="true" shadowCol="169537" srcRow="4287" trgRow="5282" color="EX-orange" />
    <link srcID="11813" trgID="11809" rel="rRr" directed="false" shadow="true" shadowCol="169538" srcRow="5283" trgRow="3235" color="EX-dark-cyan" />
    <link srcID="11813" trgID="11818" rel="rRr" directed="false" shadow="true" shadowCol="169539" srcRow="5283" trgRow="4245" color="EX-red" />
    <link srcID="11813" trgID="11811" rel="rRr" directed="false" shadow="true" shadowCol="169540" srcRow="5283" trgRow="4250" color="EX-dark-orange" />
    <link srcID="11813" trgID="11816" rel="rRr" directed="false" shadow="true" shadowCol="169541" srcRow="5283" trgRow="4267" color="EX-dark-gray-purple" />
    <link srcID="11813" trgID="11826" rel="rRr" directed="false" shadow="false" column="85777" shadowCol="169542" srcRow="5283" trgRow="5366" color="EX-cyan" />
    <link srcID="10705" trgID="13858" rel="rRr" directed="false" shadow="true" shadowCol="169543" srcRow="3369" trgRow="5284" color="EX-yellow-orange" />
    <link srcID="11496" trgID="13858" rel="rRr" directed="false" shadow="true" shadowCol="169544" srcRow="3692" trgRow="5284" color="EX-pure-blue" />
    <link srcID="13040" trgID="13073" rel="rRr" directed="false" shadow="false" column="85778" shadowCol="169545" srcRow="5692" trgRow="5285" color="EX-dark-yellow-green" />
    <link srcID="11957" trgID="12068" rel="rRr" directed="false" shadow="true" shadowCol="169546" srcRow="4222" trgRow="5286" color="EX-dark-magenta" />
    <link srcID="11016" trgID="12859" rel="rRr" directed="false" shadow="true" shadowCol="169547" srcRow="5287" trgRow="3323" color="EX-dark-green" />
    <link srcID="11016" trgID="13896" rel="rRr" directed="false" shadow="true" shadowCol="169548" srcRow="5287" trgRow="3331" color="EX-blue-magenta" />
    <link srcID="11016" trgID="11410" rel="rRr" directed="false" shadow="true" shadowCol="169549" srcRow="5287" trgRow="3470" color="EX-yellow-green" />
    <link srcID="13875" trgID="11016" rel="rRr" directed="false" shadow="true" shadowCol="169550" srcRow="3532" trgRow="5287" color="EX-magenta" />
    <link srcID="11016" trgID="13874" rel="rRr" directed="false" shadow="true" shadowCol="169551" srcRow="5287" trgRow="3550" color="EX-green" />
    <link srcID="10971" trgID="11016" rel="rRr" directed="false" shadow="true" shadowCol="169552" srcRow="3988" trgRow="5287" color="EX-yellow" />
    <link srcID="11016" trgID="11337" rel="rRr" directed="false" shadow="true" shadowCol="169553" srcRow="5287" trgRow="4007" color="EX-purple" />
    <link srcID="11016" trgID="12858" rel="rRr" directed="false" shadow="true" shadowCol="169554" srcRow="5287" trgRow="4174" color="EX-dark-purple" />
    <link srcID="12353" trgID="11016" rel="rRr" directed="false" shadow="true" shadowCol="169555" srcRow="4186" trgRow="5287" color="EX-dark-red" />
    <link srcID="12051" trgID="11016" rel="rRr" directed="false" shadow="true" shadowCol="169556" srcRow="5040" trgRow="5287" color="EX-pale-green" />
    <link srcID="12398" trgID="11016" rel="rRr" directed="false" shadow="false" column="85779" shadowCol="169557" srcRow="5314" trgRow="5287" color="EX-pale-blue" />
    <link srcID="12466" trgID="11016" rel="rRr" directed="false" shadow="false" column="85780" shadowCol="169558" srcRow="5320" trgRow="5287" color="EX-dark-tan" />
    <link srcID="11016" trgID="11620" rel="rRr" directed="false" shadow="false" column="85781" shadowCol="169559" srcRow="5287" trgRow="5673" color="EX-pale-blue-magenta" />
    <link srcID="13789" trgID="12544" rel="rRr" directed="false" shadow="true" shadowCol="169560" srcRow="3447" trgRow="5288" color="EX-pale-yellow orange" />
    <link srcID="13567" trgID="12544" rel="rRr" directed="false" shadow="true" shadowCol="169561" srcRow="3574" trgRow="5288" color="EX-medium-magenta" />
    <link srcID="11380" trgID="12544" rel="rRr" directed="false" shadow="true" shadowCol="169562" srcRow="3813" trgRow="5288" color="EX-pale-red" />
    <link srcID="12468" trgID="12544" rel="rRr" directed="false" shadow="true" shadowCol="169563" srcRow="4451" trgRow="5288" color="EX-pale-cyan" />
    <link srcID="12496" trgID="12544" rel="rRr" directed="false" shadow="true" shadowCol="169564" srcRow="4656" trgRow="5288" color="EX-pale-yellow-green" />
    <link srcID="12730" trgID="12544" rel="rRr" directed="false" shadow="true" shadowCol="169565" srcRow="4794" trgRow="5288" color="EX-pale-purple" />
    <link srcID="11089" trgID="12544" rel="rRr" directed="false" shadow="true" shadowCol="169566" srcRow="4827" trgRow="5288" color="EX-pale-magenta" />
    <link srcID="11631" trgID="12544" rel="rRr" directed="false" shadow="true" shadowCol="169567" srcRow="4879" trgRow="5288" color="EX-pale-red-orange" />
    <link srcID="13993" trgID="12544" rel="rRr" directed="false" shadow="false" column="85782" shadowCol="169568" srcRow="5338" trgRow="5288" color="EX-blue" />
    <link srcID="11477" trgID="13815" rel="rRr" directed="false" shadow="true" shadowCol="169569" srcRow="5289" trgRow="4424" color="EX-orange" />
    <link srcID="11477" trgID="12014" rel="rRr" directed="false" shadow="true" shadowCol="169570" srcRow="5289" trgRow="4444" color="EX-dark-cyan" />
    <link srcID="11477" trgID="13326" rel="rRr" directed="false" shadow="true" shadowCol="169571" srcRow="5289" trgRow="4745" color="EX-red" />
    <link srcID="13084" trgID="13881" rel="rRr" directed="false" shadow="true" shadowCol="169572" srcRow="4176" trgRow="5290" color="EX-dark-orange" />
    <link srcID="11009" trgID="13881" rel="rRr" directed="false" shadow="true" shadowCol="169573" srcRow="4731" trgRow="5290" color="EX-dark-gray-purple" />
    <link srcID="13089" trgID="13881" rel="rRr" directed="false" shadow="true" shadowCol="169574" srcRow="4790" trgRow="5290" color="EX-cyan" />
    <link srcID="11656" trgID="11854" rel="rRr" directed="false" shadow="true" shadowCol="169575" srcRow="5291" trgRow="3782" color="EX-yellow-orange" />
    <link srcID="11656" trgID="10877" rel="rRr" directed="false" shadow="true" shadowCol="169576" srcRow="5291" trgRow="4925" color="EX-pure-blue" />
    <link srcID="11656" trgID="12831" rel="rRr" directed="false" shadow="false" column="85783" shadowCol="169577" srcRow="5291" trgRow="5395" color="EX-dark-yellow-green" />
    <link srcID="11242" trgID="11182" rel="rRr" directed="false" shadow="true" shadowCol="169578" srcRow="5292" trgRow="3785" color="EX-dark-magenta" />
    <link srcID="14012" trgID="11242" rel="rRr" directed="false" shadow="true" shadowCol="169579" srcRow="4888" trgRow="5292" color="EX-dark-green" />
    <link srcID="12005" trgID="12006" rel="rRr" directed="false" shadow="true" shadowCol="169580" srcRow="5293" trgRow="3820" color="EX-blue-magenta" />
    <link srcID="12005" trgID="12008" rel="rRr" directed="false" shadow="true" shadowCol="169581" srcRow="5293" trgRow="3977" color="EX-yellow-green" />
    <link srcID="12005" trgID="13809" rel="rRr" directed="false" shadow="true" shadowCol="169582" srcRow="5293" trgRow="4129" color="EX-magenta" />
    <link srcID="10826" trgID="11034" rel="rRr" directed="false" shadow="true" shadowCol="169583" srcRow="5294" trgRow="3424" color="EX-green" />
    <link srcID="10826" trgID="12854" rel="rRr" directed="false" shadow="true" shadowCol="169584" srcRow="5294" trgRow="3425" color="EX-yellow" />
    <link srcID="12745" trgID="10826" rel="rRr" directed="false" shadow="true" shadowCol="169585" srcRow="3932" trgRow="5294" color="EX-purple" />
    <link srcID="10826" trgID="12849" rel="rRr" directed="false" shadow="true" shadowCol="169586" srcRow="5294" trgRow="4131" color="EX-dark-purple" />
    <link srcID="11876" trgID="10826" rel="rRr" directed="false" shadow="false" column="85784" shadowCol="169587" srcRow="5645" trgRow="5294" color="EX-dark-red" />
    <link srcID="13948" trgID="13385" rel="rRr" directed="false" shadow="true" shadowCol="169588" srcRow="3341" trgRow="5295" color="EX-pale-green" />
    <link srcID="10761" trgID="13385" rel="rRr" directed="false" shadow="true" shadowCol="169589" srcRow="3353" trgRow="5295" color="EX-pale-blue" />
    <link srcID="13385" trgID="12439" rel="rRr" directed="false" shadow="true" shadowCol="169590" srcRow="5295" trgRow="3546" color="EX-dark-tan" />
    <link srcID="12527" trgID="13385" rel="rRr" directed="false" shadow="true" shadowCol="169591" srcRow="3552" trgRow="5295" color="EX-pale-blue-magenta" />
    <link srcID="12509" trgID="13385" rel="rRr" directed="false" shadow="true" shadowCol="169592" srcRow="3710" trgRow="5295" color="EX-pale-yellow orange" />
    <link srcID="13385" trgID="13626" rel="rRr" directed="false" shadow="true" shadowCol="169593" srcRow="5295" trgRow="3788" color="EX-medium-magenta" />
    <link srcID="12736" trgID="13385" rel="rRr" directed="false" shadow="true" shadowCol="169594" srcRow="3994" trgRow="5295" color="EX-pale-red" />
    <link srcID="13954" trgID="13385" rel="rRr" directed="false" shadow="true" shadowCol="169595" srcRow="4102" trgRow="5295" color="EX-pale-cyan" />
    <link srcID="13385" trgID="13592" rel="rRr" directed="false" shadow="true" shadowCol="169596" srcRow="5295" trgRow="4408" color="EX-pale-yellow-green" />
    <link srcID="13385" trgID="13149" rel="rRr" directed="false" shadow="true" shadowCol="169597" srcRow="5295" trgRow="4456" color="EX-pale-purple" />
    <link srcID="10782" trgID="13385" rel="rRr" directed="false" shadow="true" shadowCol="169598" srcRow="4459" trgRow="5295" color="EX-pale-magenta" />
    <link srcID="13880" trgID="13385" rel="rRr" directed="false" shadow="true" shadowCol="169599" srcRow="4674" trgRow="5295" color="EX-pale-red-orange" />
    <link srcID="10680" trgID="13385" rel="rRr" directed="false" shadow="true" shadowCol="169600" srcRow="5033" trgRow="5295" color="EX-blue" />
    <link srcID="13025" trgID="13385" rel="rRr" directed="false" shadow="true" shadowCol="169601" srcRow="5278" trgRow="5295" color="EX-orange" />
    <link srcID="13385" trgID="13521" rel="rRr" directed="false" shadow="false" column="85785" shadowCol="169602" srcRow="5295" trgRow="5683" color="EX-dark-cyan" />
    <link srcID="13385" trgID="12372" rel="rRr" directed="false" shadow="false" column="85786" shadowCol="169603" srcRow="5295" trgRow="5817" color="EX-red" />
    <link srcID="10810" trgID="13270" rel="rRr" directed="false" shadow="true" shadowCol="169604" srcRow="5296" trgRow="3743" color="EX-dark-orange" />
    <link srcID="13146" trgID="10810" rel="rRr" directed="false" shadow="true" shadowCol="169605" srcRow="3772" trgRow="5296" color="EX-dark-gray-purple" />
    <link srcID="13820" trgID="10810" rel="rRr" directed="false" shadow="true" shadowCol="169606" srcRow="3918" trgRow="5296" color="EX-cyan" />
    <link srcID="10810" trgID="12924" rel="rRr" directed="false" shadow="true" shadowCol="169607" srcRow="5296" trgRow="3920" color="EX-yellow-orange" />
    <link srcID="10810" trgID="10632" rel="rRr" directed="false" shadow="true" shadowCol="169608" srcRow="5296" trgRow="4484" color="EX-pure-blue" />
    <link srcID="13820" trgID="12962" rel="rRr" directed="false" shadow="true" shadowCol="169609" srcRow="3918" trgRow="5297" color="EX-dark-yellow-green" />
    <link srcID="12924" trgID="12962" rel="rRr" directed="false" shadow="true" shadowCol="169610" srcRow="3920" trgRow="5297" color="EX-dark-magenta" />
    <link srcID="13353" trgID="12962" rel="rRr" directed="false" shadow="true" shadowCol="169611" srcRow="4766" trgRow="5297" color="EX-dark-green" />
    <link srcID="11019" trgID="13874" rel="rRr" directed="false" shadow="true" shadowCol="169612" srcRow="5298" trgRow="3550" color="EX-blue-magenta" />
    <link srcID="12989" trgID="11019" rel="rRr" directed="false" shadow="true" shadowCol="169613" srcRow="4358" trgRow="5298" color="EX-yellow-green" />
    <link srcID="13303" trgID="12472" rel="rRr" directed="false" shadow="true" shadowCol="169614" srcRow="5299" trgRow="4270" color="EX-magenta" />
    <link srcID="13277" trgID="13303" rel="rRr" directed="false" shadow="true" shadowCol="169615" srcRow="4465" trgRow="5299" color="EX-green" />
    <link srcID="13303" trgID="13214" rel="rRr" directed="false" shadow="false" column="85787" shadowCol="169616" srcRow="5299" trgRow="5330" color="EX-yellow" />
    <link srcID="11306" trgID="13303" rel="rRr" directed="false" shadow="false" column="85788" shadowCol="169617" srcRow="5622" trgRow="5299" color="EX-purple" />
    <link srcID="11305" trgID="11832" rel="rRr" directed="false" shadow="true" shadowCol="169618" srcRow="5300" trgRow="4077" color="EX-dark-purple" />
    <link srcID="10625" trgID="11305" rel="rRr" directed="false" shadow="true" shadowCol="169619" srcRow="4236" trgRow="5300" color="EX-dark-red" />
    <link srcID="13333" trgID="11305" rel="rRr" directed="false" shadow="true" shadowCol="169620" srcRow="4573" trgRow="5300" color="EX-pale-green" />
    <link srcID="11305" trgID="13002" rel="rRr" directed="false" shadow="true" shadowCol="169621" srcRow="5300" trgRow="4650" color="EX-pale-blue" />
    <link srcID="11305" trgID="10628" rel="rRr" directed="false" shadow="true" shadowCol="169622" srcRow="5300" trgRow="4728" color="EX-dark-tan" />
    <link srcID="12894" trgID="11305" rel="rRr" directed="false" shadow="true" shadowCol="169623" srcRow="4817" trgRow="5300" color="EX-pale-blue-magenta" />
    <link srcID="10922" trgID="11305" rel="rRr" directed="false" shadow="true" shadowCol="169624" srcRow="4875" trgRow="5300" color="EX-pale-yellow orange" />
    <link srcID="13046" trgID="11461" rel="rRr" directed="false" shadow="true" shadowCol="169625" srcRow="4132" trgRow="5301" color="EX-medium-magenta" />
    <link srcID="11461" trgID="11360" rel="rRr" directed="false" shadow="true" shadowCol="169626" srcRow="5301" trgRow="4233" color="EX-pale-red" />
    <link srcID="10611" trgID="11461" rel="rRr" directed="false" shadow="true" shadowCol="169627" srcRow="4280" trgRow="5301" color="EX-pale-cyan" />
    <link srcID="11296" trgID="11461" rel="rRr" directed="false" shadow="true" shadowCol="169628" srcRow="4293" trgRow="5301" color="EX-pale-yellow-green" />
    <link srcID="11461" trgID="13966" rel="rRr" directed="false" shadow="true" shadowCol="169629" srcRow="5301" trgRow="4335" color="EX-pale-purple" />
    <link srcID="13421" trgID="11461" rel="rRr" directed="false" shadow="true" shadowCol="169630" srcRow="4677" trgRow="5301" color="EX-pale-magenta" />
    <link srcID="12726" trgID="11461" rel="rRr" directed="false" shadow="true" shadowCol="169631" srcRow="4793" trgRow="5301" color="EX-pale-red-orange" />
    <link srcID="10605" trgID="11461" rel="rRr" directed="false" shadow="true" shadowCol="169632" srcRow="4815" trgRow="5301" color="EX-blue" />
    <link srcID="11461" trgID="12488" rel="rRr" directed="false" shadow="true" shadowCol="169633" srcRow="5301" trgRow="4871" color="EX-orange" />
    <link srcID="11461" trgID="11915" rel="rRr" directed="false" shadow="false" column="85789" shadowCol="169634" srcRow="5301" trgRow="5574" color="EX-dark-cyan" />
    <link srcID="13065" trgID="12599" rel="rRr" directed="false" shadow="true" shadowCol="169635" srcRow="5302" trgRow="3245" color="EX-red" />
    <link srcID="13065" trgID="12130" rel="rRr" directed="false" shadow="true" shadowCol="169636" srcRow="5302" trgRow="3960" color="EX-dark-orange" />
    <link srcID="10953" trgID="13065" rel="rRr" directed="false" shadow="true" shadowCol="169637" srcRow="4285" trgRow="5302" color="EX-dark-gray-purple" />
    <link srcID="13065" trgID="11021" rel="rRr" directed="false" shadow="true" shadowCol="169638" srcRow="5302" trgRow="4789" color="EX-cyan" />
    <link srcID="13158" trgID="11966" rel="rRr" directed="false" shadow="true" shadowCol="169639" srcRow="5303" trgRow="3412" color="EX-yellow-orange" />
    <link srcID="13158" trgID="11186" rel="rRr" directed="false" shadow="true" shadowCol="169640" srcRow="5303" trgRow="3709" color="EX-pure-blue" />
    <link srcID="13158" trgID="10994" rel="rRr" directed="false" shadow="true" shadowCol="169641" srcRow="5303" trgRow="4173" color="EX-dark-yellow-green" />
    <link srcID="13158" trgID="10800" rel="rRr" directed="false" shadow="true" shadowCol="169642" srcRow="5303" trgRow="4218" color="EX-dark-magenta" />
    <link srcID="13158" trgID="11963" rel="rRr" directed="false" shadow="true" shadowCol="169643" srcRow="5303" trgRow="4437" color="EX-dark-green" />
    <link srcID="13158" trgID="11960" rel="rRr" directed="false" shadow="true" shadowCol="169644" srcRow="5303" trgRow="4463" color="EX-blue-magenta" />
    <link srcID="13158" trgID="11949" rel="rRr" directed="false" shadow="true" shadowCol="169645" srcRow="5303" trgRow="4480" color="EX-yellow-green" />
    <link srcID="13158" trgID="11948" rel="rRr" directed="false" shadow="true" shadowCol="169646" srcRow="5303" trgRow="4668" color="EX-magenta" />
    <link srcID="13158" trgID="10920" rel="rRr" directed="false" shadow="true" shadowCol="169647" srcRow="5303" trgRow="4795" color="EX-green" />
    <link srcID="13158" trgID="11324" rel="rRr" directed="false" shadow="true" shadowCol="169648" srcRow="5303" trgRow="4904" color="EX-yellow" />
    <link srcID="13158" trgID="11952" rel="rRr" directed="false" shadow="true" shadowCol="169649" srcRow="5303" trgRow="5280" color="EX-purple" />
    <link srcID="11967" trgID="11318" rel="rRr" directed="false" shadow="true" shadowCol="169650" srcRow="4078" trgRow="5304" color="EX-dark-purple" />
    <link srcID="13910" trgID="11318" rel="rRr" directed="false" shadow="true" shadowCol="169651" srcRow="4085" trgRow="5304" color="EX-dark-red" />
    <link srcID="13448" trgID="11318" rel="rRr" directed="false" shadow="true" shadowCol="169652" srcRow="4237" trgRow="5304" color="EX-pale-green" />
    <link srcID="11374" trgID="11318" rel="rRr" directed="false" shadow="true" shadowCol="169653" srcRow="4436" trgRow="5304" color="EX-pale-blue" />
    <link srcID="12451" trgID="11318" rel="rRr" directed="false" shadow="true" shadowCol="169654" srcRow="4733" trgRow="5304" color="EX-dark-tan" />
    <link srcID="13077" trgID="12622" rel="rRr" directed="false" shadow="true" shadowCol="169655" srcRow="4003" trgRow="5305" color="EX-pale-blue-magenta" />
    <link srcID="11472" trgID="12622" rel="rRr" directed="false" shadow="true" shadowCol="169656" srcRow="4012" trgRow="5305" color="EX-pale-yellow orange" />
    <link srcID="12225" trgID="12622" rel="rRr" directed="false" shadow="true" shadowCol="169657" srcRow="4738" trgRow="5305" color="EX-medium-magenta" />
    <link srcID="12237" trgID="12622" rel="rRr" directed="false" shadow="true" shadowCol="169658" srcRow="4849" trgRow="5305" color="EX-pale-red" />
    <link srcID="12622" trgID="10612" rel="rRr" directed="false" shadow="true" shadowCol="169659" srcRow="5305" trgRow="4953" color="EX-pale-cyan" />
    <link srcID="11372" trgID="11325" rel="rRr" directed="false" shadow="true" shadowCol="169660" srcRow="5306" trgRow="3228" color="EX-pale-yellow-green" />
    <link srcID="11600" trgID="11372" rel="rRr" directed="false" shadow="true" shadowCol="169661" srcRow="3355" trgRow="5306" color="EX-pale-purple" />
    <link srcID="11329" trgID="10949" rel="rRr" directed="false" shadow="true" shadowCol="169662" srcRow="5307" trgRow="3685" color="EX-pale-magenta" />
    <link srcID="11328" trgID="11329" rel="rRr" directed="false" shadow="true" shadowCol="169663" srcRow="3870" trgRow="5307" color="EX-pale-red-orange" />
    <link srcID="13282" trgID="11329" rel="rRr" directed="false" shadow="true" shadowCol="169664" srcRow="4268" trgRow="5307" color="EX-blue" />
    <link srcID="11555" trgID="12839" rel="rRr" directed="false" shadow="true" shadowCol="169665" srcRow="5308" trgRow="4734" color="EX-orange" />
    <link srcID="10599" trgID="11542" rel="rRr" directed="false" shadow="true" shadowCol="169666" srcRow="3361" trgRow="5309" color="EX-dark-cyan" />
    <link srcID="12727" trgID="11542" rel="rRr" directed="false" shadow="true" shadowCol="169667" srcRow="3490" trgRow="5309" color="EX-red" />
    <link srcID="11542" trgID="14034" rel="rRr" directed="false" shadow="true" shadowCol="169668" srcRow="5309" trgRow="4010" color="EX-dark-orange" />
    <link srcID="13082" trgID="11542" rel="rRr" directed="false" shadow="true" shadowCol="169669" srcRow="4099" trgRow="5309" color="EX-dark-gray-purple" />
    <link srcID="11843" trgID="11542" rel="rRr" directed="false" shadow="false" column="85790" shadowCol="169670" srcRow="5331" trgRow="5309" color="EX-cyan" />
    <link srcID="11542" trgID="11427" rel="rRr" directed="false" shadow="false" column="85791" shadowCol="169671" srcRow="5309" trgRow="5592" color="EX-yellow-orange" />
    <link srcID="10834" trgID="12094" rel="rRr" directed="false" shadow="true" shadowCol="169672" srcRow="3340" trgRow="5310" color="EX-pure-blue" />
    <link srcID="11495" trgID="12094" rel="rRr" directed="false" shadow="true" shadowCol="169673" srcRow="3592" trgRow="5310" color="EX-dark-yellow-green" />
    <link srcID="13820" trgID="12094" rel="rRr" directed="false" shadow="true" shadowCol="169674" srcRow="3918" trgRow="5310" color="EX-dark-magenta" />
    <link srcID="13254" trgID="10759" rel="rRr" directed="false" shadow="true" shadowCol="169675" srcRow="3523" trgRow="5311" color="EX-dark-green" />
    <link srcID="12898" trgID="10759" rel="rRr" directed="false" shadow="true" shadowCol="169676" srcRow="4006" trgRow="5311" color="EX-blue-magenta" />
    <link srcID="11615" trgID="13240" rel="rRr" directed="false" shadow="true" shadowCol="169677" srcRow="5312" trgRow="4773" color="EX-yellow-green" />
    <link srcID="12708" trgID="10994" rel="rRr" directed="false" shadow="true" shadowCol="169678" srcRow="5313" trgRow="4173" color="EX-magenta" />
    <link srcID="12398" trgID="12267" rel="rRr" directed="false" shadow="true" shadowCol="169679" srcRow="5314" trgRow="3769" color="EX-green" />
    <link srcID="12398" trgID="10602" rel="rRr" directed="false" shadow="true" shadowCol="169680" srcRow="5314" trgRow="4004" color="EX-yellow" />
    <link srcID="12398" trgID="10684" rel="rRr" directed="false" shadow="true" shadowCol="169681" srcRow="5314" trgRow="4138" color="EX-purple" />
    <link srcID="12398" trgID="12858" rel="rRr" directed="false" shadow="true" shadowCol="169682" srcRow="5314" trgRow="4174" color="EX-dark-purple" />
    <link srcID="12398" trgID="12721" rel="rRr" directed="false" shadow="true" shadowCol="169683" srcRow="5314" trgRow="4260" color="EX-dark-red" />
    <link srcID="12398" trgID="13180" rel="rRr" directed="false" shadow="true" shadowCol="169684" srcRow="5314" trgRow="4609" color="EX-pale-green" />
    <link srcID="12398" trgID="13673" rel="rRr" directed="false" shadow="true" shadowCol="169685" srcRow="5314" trgRow="4686" color="EX-pale-blue" />
    <link srcID="12398" trgID="10682" rel="rRr" directed="false" shadow="true" shadowCol="169686" srcRow="5314" trgRow="4860" color="EX-dark-tan" />
    <link srcID="12398" trgID="11016" rel="rRr" directed="false" shadow="true" shadowCol="169687" srcRow="5314" trgRow="5287" color="EX-pale-blue-magenta" />
    <link srcID="12398" trgID="13094" rel="rRr" directed="false" shadow="false" column="85792" shadowCol="169688" srcRow="5314" trgRow="5315" color="EX-pale-yellow orange" />
    <link srcID="12398" trgID="10687" rel="rRr" directed="false" shadow="false" column="85793" shadowCol="169689" srcRow="5314" trgRow="5561" color="EX-medium-magenta" />
    <link srcID="13094" trgID="13067" rel="rRr" directed="false" shadow="true" shadowCol="169690" srcRow="5315" trgRow="3707" color="EX-pale-red" />
    <link srcID="13094" trgID="12858" rel="rRr" directed="false" shadow="true" shadowCol="169691" srcRow="5315" trgRow="4174" color="EX-pale-cyan" />
    <link srcID="13094" trgID="12591" rel="rRr" directed="false" shadow="true" shadowCol="169692" srcRow="5315" trgRow="4196" color="EX-pale-yellow-green" />
    <link srcID="13094" trgID="12487" rel="rRr" directed="false" shadow="true" shadowCol="169693" srcRow="5315" trgRow="4493" color="EX-pale-purple" />
    <link srcID="13094" trgID="13901" rel="rRr" directed="false" shadow="true" shadowCol="169694" srcRow="5315" trgRow="4675" color="EX-pale-magenta" />
    <link srcID="11679" trgID="13094" rel="rRr" directed="false" shadow="true" shadowCol="169695" srcRow="4911" trgRow="5315" color="EX-pale-red-orange" />
    <link srcID="12398" trgID="13094" rel="rRr" directed="false" shadow="true" shadowCol="169696" srcRow="5314" trgRow="5315" color="EX-blue" />
    <link srcID="13094" trgID="10687" rel="rRr" directed="false" shadow="false" column="85794" shadowCol="169697" srcRow="5315" trgRow="5561" color="EX-orange" />
    <link srcID="10838" trgID="11114" rel="rRr" directed="false" shadow="true" shadowCol="169698" srcRow="3559" trgRow="5316" color="EX-dark-cyan" />
    <link srcID="13250" trgID="11114" rel="rRr" directed="false" shadow="true" shadowCol="169699" srcRow="3864" trgRow="5316" color="EX-red" />
    <link srcID="11357" trgID="11114" rel="rRr" directed="false" shadow="true" shadowCol="169700" srcRow="3923" trgRow="5316" color="EX-dark-orange" />
    <link srcID="12798" trgID="11114" rel="rRr" directed="false" shadow="true" shadowCol="169701" srcRow="4075" trgRow="5316" color="EX-dark-gray-purple" />
    <link srcID="11800" trgID="11114" rel="rRr" directed="false" shadow="true" shadowCol="169702" srcRow="4312" trgRow="5316" color="EX-cyan" />
    <link srcID="13033" trgID="11114" rel="rRr" directed="false" shadow="true" shadowCol="169703" srcRow="4345" trgRow="5316" color="EX-yellow-orange" />
    <link srcID="11114" trgID="10606" rel="rRr" directed="false" shadow="true" shadowCol="169704" srcRow="5316" trgRow="4425" color="EX-pure-blue" />
    <link srcID="11627" trgID="11114" rel="rRr" directed="false" shadow="true" shadowCol="169705" srcRow="4445" trgRow="5316" color="EX-dark-yellow-green" />
    <link srcID="11936" trgID="11114" rel="rRr" directed="false" shadow="true" shadowCol="169706" srcRow="4469" trgRow="5316" color="EX-dark-magenta" />
    <link srcID="11316" trgID="11114" rel="rRr" directed="false" shadow="true" shadowCol="169707" srcRow="4721" trgRow="5316" color="EX-dark-green" />
    <link srcID="11798" trgID="11114" rel="rRr" directed="false" shadow="true" shadowCol="169708" srcRow="4730" trgRow="5316" color="EX-blue-magenta" />
    <link srcID="12726" trgID="11114" rel="rRr" directed="false" shadow="true" shadowCol="169709" srcRow="4793" trgRow="5316" color="EX-yellow-green" />
    <link srcID="11114" trgID="11029" rel="rRr" directed="false" shadow="true" shadowCol="169710" srcRow="5316" trgRow="4978" color="EX-magenta" />
    <link srcID="11071" trgID="11114" rel="rRr" directed="false" shadow="true" shadowCol="169711" srcRow="5049" trgRow="5316" color="EX-green" />
    <link srcID="13476" trgID="11114" rel="rRr" directed="false" shadow="false" column="85795" shadowCol="169712" srcRow="5334" trgRow="5316" color="EX-yellow" />
    <link srcID="14029" trgID="11114" rel="rRr" directed="false" shadow="false" column="85796" shadowCol="169713" srcRow="5456" trgRow="5316" color="EX-purple" />
    <link srcID="10806" trgID="13504" rel="rRr" directed="false" shadow="true" shadowCol="169714" srcRow="5317" trgRow="3214" color="EX-dark-purple" />
    <link srcID="12530" trgID="10806" rel="rRr" directed="false" shadow="true" shadowCol="169715" srcRow="3280" trgRow="5317" color="EX-dark-red" />
    <link srcID="10806" trgID="12346" rel="rRr" directed="false" shadow="true" shadowCol="169716" srcRow="5317" trgRow="3406" color="EX-pale-green" />
    <link srcID="10806" trgID="11023" rel="rRr" directed="false" shadow="true" shadowCol="169717" srcRow="5317" trgRow="3417" color="EX-pale-blue" />
    <link srcID="10778" trgID="10806" rel="rRr" directed="false" shadow="true" shadowCol="169718" srcRow="3434" trgRow="5317" color="EX-dark-tan" />
    <link srcID="10806" trgID="11326" rel="rRr" directed="false" shadow="true" shadowCol="169719" srcRow="5317" trgRow="3460" color="EX-pale-blue-magenta" />
    <link srcID="13888" trgID="10806" rel="rRr" directed="false" shadow="true" shadowCol="169720" srcRow="3462" trgRow="5317" color="EX-pale-yellow orange" />
    <link srcID="10806" trgID="12873" rel="rRr" directed="false" shadow="true" shadowCol="169721" srcRow="5317" trgRow="3948" color="EX-medium-magenta" />
    <link srcID="10806" trgID="12462" rel="rRr" directed="false" shadow="true" shadowCol="169722" srcRow="5317" trgRow="4494" color="EX-pale-red" />
    <link srcID="10806" trgID="13505" rel="rRr" directed="false" shadow="true" shadowCol="169723" srcRow="5317" trgRow="4518" color="EX-pale-cyan" />
    <link srcID="10806" trgID="13503" rel="rRr" directed="false" shadow="true" shadowCol="169724" srcRow="5317" trgRow="4554" color="EX-pale-yellow-green" />
    <link srcID="10866" trgID="10806" rel="rRr" directed="false" shadow="true" shadowCol="169725" srcRow="4935" trgRow="5317" color="EX-pale-purple" />
    <link srcID="10806" trgID="13442" rel="rRr" directed="false" shadow="false" column="85797" shadowCol="169726" srcRow="5317" trgRow="5671" color="EX-pale-magenta" />
    <link srcID="12308" trgID="11549" rel="rRr" directed="false" shadow="true" shadowCol="169727" srcRow="3392" trgRow="5318" color="EX-pale-red-orange" />
    <link srcID="11399" trgID="11549" rel="rRr" directed="false" shadow="true" shadowCol="169728" srcRow="4635" trgRow="5318" color="EX-blue" />
    <link srcID="12884" trgID="12114" rel="rRr" directed="false" shadow="true" shadowCol="169729" srcRow="3373" trgRow="5319" color="EX-orange" />
    <link srcID="12114" trgID="13482" rel="rRr" directed="false" shadow="true" shadowCol="169730" srcRow="5319" trgRow="4830" color="EX-dark-cyan" />
    <link srcID="11468" trgID="12114" rel="rRr" directed="false" shadow="false" column="85798" shadowCol="169731" srcRow="5778" trgRow="5319" color="EX-red" />
    <link srcID="12466" trgID="10941" rel="rRr" directed="false" shadow="true" shadowCol="169732" srcRow="5320" trgRow="3279" color="EX-dark-orange" />
    <link srcID="12466" trgID="11453" rel="rRr" directed="false" shadow="true" shadowCol="169733" srcRow="5320" trgRow="3322" color="EX-dark-gray-purple" />
    <link srcID="12466" trgID="13409" rel="rRr" directed="false" shadow="true" shadowCol="169734" srcRow="5320" trgRow="3519" color="EX-cyan" />
    <link srcID="12807" trgID="12466" rel="rRr" directed="false" shadow="true" shadowCol="169735" srcRow="3797" trgRow="5320" color="EX-yellow-orange" />
    <link srcID="12466" trgID="11328" rel="rRr" directed="false" shadow="true" shadowCol="169736" srcRow="5320" trgRow="3870" color="EX-pure-blue" />
    <link srcID="12466" trgID="13375" rel="rRr" directed="false" shadow="true" shadowCol="169737" srcRow="5320" trgRow="3969" color="EX-dark-yellow-green" />
    <link srcID="12466" trgID="11323" rel="rRr" directed="false" shadow="true" shadowCol="169738" srcRow="5320" trgRow="3989" color="EX-dark-magenta" />
    <link srcID="12466" trgID="11174" rel="rRr" directed="false" shadow="true" shadowCol="169739" srcRow="5320" trgRow="4130" color="EX-dark-green" />
    <link srcID="12466" trgID="12470" rel="rRr" directed="false" shadow="true" shadowCol="169740" srcRow="5320" trgRow="4340" color="EX-blue-magenta" />
    <link srcID="13965" trgID="12466" rel="rRr" directed="false" shadow="true" shadowCol="169741" srcRow="4369" trgRow="5320" color="EX-yellow-green" />
    <link srcID="12466" trgID="13797" rel="rRr" directed="false" shadow="true" shadowCol="169742" srcRow="5320" trgRow="4579" color="EX-magenta" />
    <link srcID="11625" trgID="12466" rel="rRr" directed="false" shadow="true" shadowCol="169743" srcRow="4839" trgRow="5320" color="EX-green" />
    <link srcID="12466" trgID="11016" rel="rRr" directed="false" shadow="true" shadowCol="169744" srcRow="5320" trgRow="5287" color="EX-yellow" />
    <link srcID="12466" trgID="11898" rel="rRr" directed="false" shadow="false" column="85799" shadowCol="169745" srcRow="5320" trgRow="5336" color="EX-purple" />
    <link srcID="12466" trgID="13553" rel="rRr" directed="false" shadow="false" column="85800" shadowCol="169746" srcRow="5320" trgRow="5351" color="EX-dark-purple" />
    <link srcID="10637" trgID="12466" rel="rRr" directed="false" shadow="false" column="85801" shadowCol="169747" srcRow="5367" trgRow="5320" color="EX-dark-red" />
    <link srcID="12466" trgID="12233" rel="rRr" directed="false" shadow="false" column="85802" shadowCol="169748" srcRow="5320" trgRow="5391" color="EX-pale-green" />
    <link srcID="12466" trgID="11259" rel="rRr" directed="false" shadow="false" column="85803" shadowCol="169749" srcRow="5320" trgRow="5730" color="EX-pale-blue" />
    <link srcID="11355" trgID="13365" rel="rRr" directed="false" shadow="true" shadowCol="169750" srcRow="5321" trgRow="3254" color="EX-dark-tan" />
    <link srcID="11355" trgID="11985" rel="rRr" directed="false" shadow="true" shadowCol="169751" srcRow="5321" trgRow="3267" color="EX-pale-blue-magenta" />
    <link srcID="11355" trgID="11662" rel="rRr" directed="false" shadow="true" shadowCol="169752" srcRow="5321" trgRow="4234" color="EX-pale-yellow orange" />
    <link srcID="11355" trgID="12003" rel="rRr" directed="false" shadow="true" shadowCol="169753" srcRow="5321" trgRow="4710" color="EX-medium-magenta" />
    <link srcID="11355" trgID="13109" rel="rRr" directed="false" shadow="true" shadowCol="169754" srcRow="5321" trgRow="4791" color="EX-pale-red" />
    <link srcID="12501" trgID="13651" rel="rRr" directed="false" shadow="true" shadowCol="169755" srcRow="5322" trgRow="3351" color="EX-pale-cyan" />
    <link srcID="13875" trgID="12501" rel="rRr" directed="false" shadow="true" shadowCol="169756" srcRow="3532" trgRow="5322" color="EX-pale-yellow-green" />
    <link srcID="11576" trgID="12501" rel="rRr" directed="false" shadow="true" shadowCol="169757" srcRow="3891" trgRow="5322" color="EX-pale-purple" />
    <link srcID="12715" trgID="12501" rel="rRr" directed="false" shadow="true" shadowCol="169758" srcRow="3938" trgRow="5322" color="EX-pale-magenta" />
    <link srcID="13390" trgID="12501" rel="rRr" directed="false" shadow="true" shadowCol="169759" srcRow="4074" trgRow="5322" color="EX-pale-red-orange" />
    <link srcID="13804" trgID="12501" rel="rRr" directed="false" shadow="true" shadowCol="169760" srcRow="4167" trgRow="5322" color="EX-blue" />
    <link srcID="11339" trgID="12501" rel="rRr" directed="false" shadow="true" shadowCol="169761" srcRow="4593" trgRow="5322" color="EX-orange" />
    <link srcID="13873" trgID="12501" rel="rRr" directed="false" shadow="true" shadowCol="169762" srcRow="4932" trgRow="5322" color="EX-dark-cyan" />
    <link srcID="11973" trgID="11974" rel="rRr" directed="false" shadow="true" shadowCol="169763" srcRow="5323" trgRow="3521" color="EX-red" />
    <link srcID="11973" trgID="12001" rel="rRr" directed="false" shadow="true" shadowCol="169764" srcRow="5323" trgRow="4406" color="EX-dark-orange" />
    <link srcID="11973" trgID="12003" rel="rRr" directed="false" shadow="true" shadowCol="169765" srcRow="5323" trgRow="4710" color="EX-dark-gray-purple" />
    <link srcID="13994" trgID="11909" rel="rRr" directed="false" shadow="true" shadowCol="169766" srcRow="5324" trgRow="3224" color="EX-cyan" />
    <link srcID="13994" trgID="10811" rel="rRr" directed="false" shadow="true" shadowCol="169767" srcRow="5324" trgRow="3444" color="EX-yellow-orange" />
    <link srcID="11912" trgID="13994" rel="rRr" directed="false" shadow="true" shadowCol="169768" srcRow="3770" trgRow="5324" color="EX-pure-blue" />
    <link srcID="13994" trgID="12567" rel="rRr" directed="false" shadow="true" shadowCol="169769" srcRow="5324" trgRow="3931" color="EX-dark-yellow-green" />
    <link srcID="10971" trgID="13994" rel="rRr" directed="false" shadow="true" shadowCol="169770" srcRow="3988" trgRow="5324" color="EX-dark-magenta" />
    <link srcID="11163" trgID="13994" rel="rRr" directed="false" shadow="true" shadowCol="169771" srcRow="4019" trgRow="5324" color="EX-dark-green" />
    <link srcID="13994" trgID="12020" rel="rRr" directed="false" shadow="true" shadowCol="169772" srcRow="5324" trgRow="4028" color="EX-blue-magenta" />
    <link srcID="13994" trgID="13681" rel="rRr" directed="false" shadow="true" shadowCol="169773" srcRow="5324" trgRow="4040" color="EX-yellow-green" />
    <link srcID="13994" trgID="12099" rel="rRr" directed="false" shadow="true" shadowCol="169774" srcRow="5324" trgRow="4048" color="EX-magenta" />
    <link srcID="12798" trgID="13994" rel="rRr" directed="false" shadow="true" shadowCol="169775" srcRow="4075" trgRow="5324" color="EX-green" />
    <link srcID="12342" trgID="13994" rel="rRr" directed="false" shadow="true" shadowCol="169776" srcRow="4123" trgRow="5324" color="EX-yellow" />
    <link srcID="13046" trgID="13994" rel="rRr" directed="false" shadow="true" shadowCol="169777" srcRow="4132" trgRow="5324" color="EX-purple" />
    <link srcID="10591" trgID="13994" rel="rRr" directed="false" shadow="true" shadowCol="169778" srcRow="4180" trgRow="5324" color="EX-dark-purple" />
    <link srcID="13994" trgID="11853" rel="rRr" directed="false" shadow="true" shadowCol="169779" srcRow="5324" trgRow="4191" color="EX-dark-red" />
    <link srcID="13994" trgID="11183" rel="rRr" directed="false" shadow="true" shadowCol="169780" srcRow="5324" trgRow="4220" color="EX-pale-green" />
    <link srcID="13994" trgID="11772" rel="rRr" directed="false" shadow="true" shadowCol="169781" srcRow="5324" trgRow="4310" color="EX-pale-blue" />
    <link srcID="12754" trgID="13994" rel="rRr" directed="false" shadow="true" shadowCol="169782" srcRow="4315" trgRow="5324" color="EX-dark-tan" />
    <link srcID="11377" trgID="13994" rel="rRr" directed="false" shadow="true" shadowCol="169783" srcRow="4743" trgRow="5324" color="EX-pale-blue-magenta" />
    <link srcID="13994" trgID="12909" rel="rRr" directed="false" shadow="true" shadowCol="169784" srcRow="5324" trgRow="4844" color="EX-pale-yellow orange" />
    <link srcID="13994" trgID="10870" rel="rRr" directed="false" shadow="true" shadowCol="169785" srcRow="5324" trgRow="4901" color="EX-medium-magenta" />
    <link srcID="13677" trgID="13994" rel="rRr" directed="false" shadow="true" shadowCol="169786" srcRow="5057" trgRow="5324" color="EX-pale-red" />
    <link srcID="13994" trgID="11843" rel="rRr" directed="false" shadow="false" column="85804" shadowCol="169787" srcRow="5324" trgRow="5331" color="EX-pale-cyan" />
    <link srcID="13993" trgID="13994" rel="rRr" directed="false" shadow="false" column="85805" shadowCol="169788" srcRow="5338" trgRow="5324" color="EX-pale-yellow-green" />
    <link srcID="12260" trgID="13994" rel="rRr" directed="false" shadow="false" column="85806" shadowCol="169789" srcRow="5345" trgRow="5324" color="EX-pale-purple" />
    <link srcID="11093" trgID="13994" rel="rRr" directed="false" shadow="false" column="85807" shadowCol="169790" srcRow="5348" trgRow="5324" color="EX-pale-magenta" />
    <link srcID="13994" trgID="10607" rel="rRr" directed="false" shadow="false" column="85808" shadowCol="169791" srcRow="5324" trgRow="5407" color="EX-pale-red-orange" />
    <link srcID="13994" trgID="11727" rel="rRr" directed="false" shadow="false" column="85809" shadowCol="169792" srcRow="5324" trgRow="5472" color="EX-blue" />
    <link srcID="11376" trgID="13994" rel="rRr" directed="false" shadow="false" column="85810" shadowCol="169793" srcRow="5573" trgRow="5324" color="EX-orange" />
    <link srcID="11447" trgID="12057" rel="rRr" directed="false" shadow="true" shadowCol="169794" srcRow="3239" trgRow="5325" color="EX-dark-cyan" />
    <link srcID="12057" trgID="11673" rel="rRr" directed="false" shadow="true" shadowCol="169795" srcRow="5325" trgRow="3401" color="EX-red" />
    <link srcID="13838" trgID="12057" rel="rRr" directed="false" shadow="true" shadowCol="169796" srcRow="3714" trgRow="5325" color="EX-dark-orange" />
    <link srcID="12057" trgID="11043" rel="rRr" directed="false" shadow="true" shadowCol="169797" srcRow="5325" trgRow="3720" color="EX-dark-gray-purple" />
    <link srcID="12266" trgID="12057" rel="rRr" directed="false" shadow="true" shadowCol="169798" srcRow="3812" trgRow="5325" color="EX-cyan" />
    <link srcID="12057" trgID="11113" rel="rRr" directed="false" shadow="true" shadowCol="169799" srcRow="5325" trgRow="4068" color="EX-yellow-orange" />
    <link srcID="10655" trgID="12057" rel="rRr" directed="false" shadow="true" shadowCol="169800" srcRow="4461" trgRow="5325" color="EX-pure-blue" />
    <link srcID="12810" trgID="12057" rel="rRr" directed="false" shadow="true" shadowCol="169801" srcRow="4498" trgRow="5325" color="EX-dark-yellow-green" />
    <link srcID="11622" trgID="12057" rel="rRr" directed="false" shadow="true" shadowCol="169802" srcRow="4756" trgRow="5325" color="EX-dark-magenta" />
    <link srcID="13944" trgID="12057" rel="rRr" directed="false" shadow="true" shadowCol="169803" srcRow="4761" trgRow="5325" color="EX-dark-green" />
    <link srcID="12057" trgID="13109" rel="rRr" directed="false" shadow="true" shadowCol="169804" srcRow="5325" trgRow="4791" color="EX-blue-magenta" />
    <link srcID="11459" trgID="12057" rel="rRr" directed="false" shadow="true" shadowCol="169805" srcRow="4891" trgRow="5325" color="EX-yellow-green" />
    <link srcID="12057" trgID="12404" rel="rRr" directed="false" shadow="true" shadowCol="169806" srcRow="5325" trgRow="4973" color="EX-magenta" />
    <link srcID="13525" trgID="12057" rel="rRr" directed="false" shadow="true" shadowCol="169807" srcRow="4983" trgRow="5325" color="EX-green" />
    <link srcID="12057" trgID="13537" rel="rRr" directed="false" shadow="false" column="85811" shadowCol="169808" srcRow="5325" trgRow="5556" color="EX-yellow" />
    <link srcID="12057" trgID="11105" rel="rRr" directed="false" shadow="false" column="85812" shadowCol="169809" srcRow="5325" trgRow="5563" color="EX-purple" />
    <link srcID="13528" trgID="12057" rel="rRr" directed="false" shadow="false" column="85813" shadowCol="169810" srcRow="5602" trgRow="5325" color="EX-dark-purple" />
    <link srcID="11128" trgID="13648" rel="rRr" directed="false" shadow="true" shadowCol="169811" srcRow="3225" trgRow="5326" color="EX-dark-red" />
    <link srcID="12561" trgID="13648" rel="rRr" directed="false" shadow="true" shadowCol="169812" srcRow="3262" trgRow="5326" color="EX-pale-green" />
    <link srcID="11122" trgID="13648" rel="rRr" directed="false" shadow="true" shadowCol="169813" srcRow="3278" trgRow="5326" color="EX-pale-blue" />
    <link srcID="11606" trgID="13648" rel="rRr" directed="false" shadow="true" shadowCol="169814" srcRow="3320" trgRow="5326" color="EX-dark-tan" />
    <link srcID="13596" trgID="13648" rel="rRr" directed="false" shadow="true" shadowCol="169815" srcRow="3326" trgRow="5326" color="EX-pale-blue-magenta" />
    <link srcID="12308" trgID="13648" rel="rRr" directed="false" shadow="true" shadowCol="169816" srcRow="3392" trgRow="5326" color="EX-pale-yellow orange" />
    <link srcID="13510" trgID="13648" rel="rRr" directed="false" shadow="true" shadowCol="169817" srcRow="3565" trgRow="5326" color="EX-medium-magenta" />
    <link srcID="11976" trgID="13648" rel="rRr" directed="false" shadow="true" shadowCol="169818" srcRow="4126" trgRow="5326" color="EX-pale-red" />
    <link srcID="10747" trgID="13648" rel="rRr" directed="false" shadow="true" shadowCol="169819" srcRow="4192" trgRow="5326" color="EX-pale-cyan" />
    <link srcID="13648" trgID="11360" rel="rRr" directed="false" shadow="true" shadowCol="169820" srcRow="5326" trgRow="4233" color="EX-pale-yellow-green" />
    <link srcID="13648" trgID="10620" rel="rRr" directed="false" shadow="true" shadowCol="169821" srcRow="5326" trgRow="4290" color="EX-pale-purple" />
    <link srcID="12270" trgID="13648" rel="rRr" directed="false" shadow="true" shadowCol="169822" srcRow="4413" trgRow="5326" color="EX-pale-magenta" />
    <link srcID="11638" trgID="13648" rel="rRr" directed="false" shadow="true" shadowCol="169823" srcRow="4618" trgRow="5326" color="EX-pale-red-orange" />
    <link srcID="12972" trgID="13648" rel="rRr" directed="false" shadow="true" shadowCol="169824" srcRow="4623" trgRow="5326" color="EX-blue" />
    <link srcID="13167" trgID="13648" rel="rRr" directed="false" shadow="true" shadowCol="169825" srcRow="4713" trgRow="5326" color="EX-orange" />
    <link srcID="13721" trgID="13648" rel="rRr" directed="false" shadow="true" shadowCol="169826" srcRow="4742" trgRow="5326" color="EX-dark-cyan" />
    <link srcID="11689" trgID="13648" rel="rRr" directed="false" shadow="true" shadowCol="169827" srcRow="4765" trgRow="5326" color="EX-red" />
    <link srcID="12328" trgID="13648" rel="rRr" directed="false" shadow="true" shadowCol="169828" srcRow="4779" trgRow="5326" color="EX-dark-orange" />
    <link srcID="11230" trgID="13648" rel="rRr" directed="false" shadow="true" shadowCol="169829" srcRow="4893" trgRow="5326" color="EX-dark-gray-purple" />
    <link srcID="13648" trgID="11029" rel="rRr" directed="false" shadow="true" shadowCol="169830" srcRow="5326" trgRow="4978" color="EX-cyan" />
    <link srcID="13365" trgID="11869" rel="rRr" directed="false" shadow="true" shadowCol="169831" srcRow="3254" trgRow="5327" color="EX-yellow-orange" />
    <link srcID="11869" trgID="12180" rel="rRr" directed="false" shadow="true" shadowCol="169832" srcRow="5327" trgRow="3531" color="EX-pure-blue" />
    <link srcID="13452" trgID="11869" rel="rRr" directed="false" shadow="true" shadowCol="169833" srcRow="3593" trgRow="5327" color="EX-dark-yellow-green" />
    <link srcID="13172" trgID="11869" rel="rRr" directed="false" shadow="true" shadowCol="169834" srcRow="3708" trgRow="5327" color="EX-dark-magenta" />
    <link srcID="12779" trgID="11869" rel="rRr" directed="false" shadow="true" shadowCol="169835" srcRow="3715" trgRow="5327" color="EX-dark-green" />
    <link srcID="12652" trgID="11869" rel="rRr" directed="false" shadow="true" shadowCol="169836" srcRow="3774" trgRow="5327" color="EX-blue-magenta" />
    <link srcID="11003" trgID="11869" rel="rRr" directed="false" shadow="true" shadowCol="169837" srcRow="3917" trgRow="5327" color="EX-yellow-green" />
    <link srcID="13404" trgID="11869" rel="rRr" directed="false" shadow="true" shadowCol="169838" srcRow="4013" trgRow="5327" color="EX-magenta" />
    <link srcID="12207" trgID="11869" rel="rRr" directed="false" shadow="true" shadowCol="169839" srcRow="4067" trgRow="5327" color="EX-green" />
    <link srcID="11869" trgID="12178" rel="rRr" directed="false" shadow="true" shadowCol="169840" srcRow="5327" trgRow="4289" color="EX-yellow" />
    <link srcID="11859" trgID="11869" rel="rRr" directed="false" shadow="true" shadowCol="169841" srcRow="4470" trgRow="5327" color="EX-purple" />
    <link srcID="11869" trgID="12496" rel="rRr" directed="false" shadow="true" shadowCol="169842" srcRow="5327" trgRow="4656" color="EX-dark-purple" />
    <link srcID="13461" trgID="11869" rel="rRr" directed="false" shadow="true" shadowCol="169843" srcRow="4712" trgRow="5327" color="EX-dark-red" />
    <link srcID="13821" trgID="11869" rel="rRr" directed="false" shadow="true" shadowCol="169844" srcRow="4778" trgRow="5327" color="EX-pale-green" />
    <link srcID="11876" trgID="11869" rel="rRr" directed="false" shadow="false" column="85814" shadowCol="169845" srcRow="5645" trgRow="5327" color="EX-pale-blue" />
    <link srcID="11196" trgID="11869" rel="rRr" directed="false" shadow="false" column="85815" shadowCol="169846" srcRow="5703" trgRow="5327" color="EX-dark-tan" />
    <link srcID="12871" trgID="11848" rel="rRr" directed="false" shadow="true" shadowCol="169847" srcRow="5328" trgRow="3257" color="EX-pale-blue-magenta" />
    <link srcID="12871" trgID="12123" rel="rRr" directed="false" shadow="true" shadowCol="169848" srcRow="5328" trgRow="4083" color="EX-pale-yellow orange" />
    <link srcID="12468" trgID="12871" rel="rRr" directed="false" shadow="true" shadowCol="169849" srcRow="4451" trgRow="5328" color="EX-medium-magenta" />
    <link srcID="12871" trgID="10655" rel="rRr" directed="false" shadow="true" shadowCol="169850" srcRow="5328" trgRow="4461" color="EX-pale-red" />
    <link srcID="13028" trgID="12871" rel="rRr" directed="false" shadow="true" shadowCol="169851" srcRow="4467" trgRow="5328" color="EX-pale-cyan" />
    <link srcID="10814" trgID="12871" rel="rRr" directed="false" shadow="true" shadowCol="169852" srcRow="4585" trgRow="5328" color="EX-pale-yellow-green" />
    <link srcID="12871" trgID="13326" rel="rRr" directed="false" shadow="true" shadowCol="169853" srcRow="5328" trgRow="4745" color="EX-pale-purple" />
    <link srcID="12871" trgID="11097" rel="rRr" directed="false" shadow="true" shadowCol="169854" srcRow="5328" trgRow="4772" color="EX-pale-magenta" />
    <link srcID="12871" trgID="13327" rel="rRr" directed="false" shadow="true" shadowCol="169855" srcRow="5328" trgRow="5249" color="EX-pale-red-orange" />
    <link srcID="12871" trgID="11059" rel="rRr" directed="false" shadow="false" column="85816" shadowCol="169856" srcRow="5328" trgRow="5399" color="EX-blue" />
    <link srcID="12729" trgID="12871" rel="rRr" directed="false" shadow="false" column="85817" shadowCol="169857" srcRow="5448" trgRow="5328" color="EX-orange" />
    <link srcID="13879" trgID="11100" rel="rRr" directed="false" shadow="true" shadowCol="169858" srcRow="3264" trgRow="5329" color="EX-dark-cyan" />
    <link srcID="13502" trgID="11100" rel="rRr" directed="false" shadow="true" shadowCol="169859" srcRow="3511" trgRow="5329" color="EX-red" />
    <link srcID="11515" trgID="11100" rel="rRr" directed="false" shadow="true" shadowCol="169860" srcRow="3534" trgRow="5329" color="EX-dark-orange" />
    <link srcID="11804" trgID="11100" rel="rRr" directed="false" shadow="true" shadowCol="169861" srcRow="3555" trgRow="5329" color="EX-dark-gray-purple" />
    <link srcID="11100" trgID="13529" rel="rRr" directed="false" shadow="true" shadowCol="169862" srcRow="5329" trgRow="3569" color="EX-cyan" />
    <link srcID="13055" trgID="11100" rel="rRr" directed="false" shadow="true" shadowCol="169863" srcRow="3609" trgRow="5329" color="EX-yellow-orange" />
    <link srcID="11488" trgID="11100" rel="rRr" directed="false" shadow="true" shadowCol="169864" srcRow="3616" trgRow="5329" color="EX-pure-blue" />
    <link srcID="12122" trgID="11100" rel="rRr" directed="false" shadow="true" shadowCol="169865" srcRow="3764" trgRow="5329" color="EX-dark-yellow-green" />
    <link srcID="11100" trgID="13492" rel="rRr" directed="false" shadow="true" shadowCol="169866" srcRow="5329" trgRow="3765" color="EX-dark-magenta" />
    <link srcID="11573" trgID="11100" rel="rRr" directed="false" shadow="true" shadowCol="169867" srcRow="3799" trgRow="5329" color="EX-dark-green" />
    <link srcID="11100" trgID="10839" rel="rRr" directed="false" shadow="true" shadowCol="169868" srcRow="5329" trgRow="4090" color="EX-blue-magenta" />
    <link srcID="11100" trgID="10844" rel="rRr" directed="false" shadow="true" shadowCol="169869" srcRow="5329" trgRow="4091" color="EX-yellow-green" />
    <link srcID="12342" trgID="11100" rel="rRr" directed="false" shadow="true" shadowCol="169870" srcRow="4123" trgRow="5329" color="EX-magenta" />
    <link srcID="11100" trgID="11273" rel="rRr" directed="false" shadow="true" shadowCol="169871" srcRow="5329" trgRow="4197" color="EX-green" />
    <link srcID="11100" trgID="12178" rel="rRr" directed="false" shadow="true" shadowCol="169872" srcRow="5329" trgRow="4289" color="EX-yellow" />
    <link srcID="11100" trgID="13815" rel="rRr" directed="false" shadow="true" shadowCol="169873" srcRow="5329" trgRow="4424" color="EX-purple" />
    <link srcID="11922" trgID="11100" rel="rRr" directed="false" shadow="true" shadowCol="169874" srcRow="4624" trgRow="5329" color="EX-dark-purple" />
    <link srcID="11100" trgID="13329" rel="rRr" directed="false" shadow="true" shadowCol="169875" srcRow="5329" trgRow="4737" color="EX-dark-red" />
    <link srcID="14032" trgID="11100" rel="rRr" directed="false" shadow="true" shadowCol="169876" srcRow="4845" trgRow="5329" color="EX-pale-green" />
    <link srcID="11481" trgID="11100" rel="rRr" directed="false" shadow="true" shadowCol="169877" srcRow="4947" trgRow="5329" color="EX-pale-blue" />
    <link srcID="11165" trgID="11100" rel="rRr" directed="false" shadow="false" column="85818" shadowCol="169878" srcRow="5364" trgRow="5329" color="EX-dark-tan" />
    <link srcID="11100" trgID="13027" rel="rRr" directed="false" shadow="false" column="85819" shadowCol="169879" srcRow="5329" trgRow="5543" color="EX-pale-blue-magenta" />
    <link srcID="11100" trgID="11070" rel="rRr" directed="false" shadow="false" column="85820" shadowCol="169880" srcRow="5329" trgRow="5557" color="EX-pale-yellow orange" />
    <link srcID="13341" trgID="13214" rel="rRr" directed="false" shadow="true" shadowCol="169881" srcRow="3261" trgRow="5330" color="EX-medium-magenta" />
    <link srcID="12508" trgID="13214" rel="rRr" directed="false" shadow="true" shadowCol="169882" srcRow="3268" trgRow="5330" color="EX-pale-red" />
    <link srcID="11349" trgID="13214" rel="rRr" directed="false" shadow="true" shadowCol="169883" srcRow="3316" trgRow="5330" color="EX-pale-cyan" />
    <link srcID="11919" trgID="13214" rel="rRr" directed="false" shadow="true" shadowCol="169884" srcRow="3362" trgRow="5330" color="EX-pale-yellow-green" />
    <link srcID="13214" trgID="13842" rel="rRr" directed="false" shadow="true" shadowCol="169885" srcRow="5330" trgRow="3522" color="EX-pale-purple" />
    <link srcID="11039" trgID="13214" rel="rRr" directed="false" shadow="true" shadowCol="169886" srcRow="3525" trgRow="5330" color="EX-pale-magenta" />
    <link srcID="11815" trgID="13214" rel="rRr" directed="false" shadow="true" shadowCol="169887" srcRow="3545" trgRow="5330" color="EX-pale-red-orange" />
    <link srcID="13214" trgID="10965" rel="rRr" directed="false" shadow="true" shadowCol="169888" srcRow="5330" trgRow="3567" color="EX-blue" />
    <link srcID="13529" trgID="13214" rel="rRr" directed="false" shadow="true" shadowCol="169889" srcRow="3569" trgRow="5330" color="EX-orange" />
    <link srcID="12454" trgID="13214" rel="rRr" directed="false" shadow="true" shadowCol="169890" srcRow="3646" trgRow="5330" color="EX-dark-cyan" />
    <link srcID="13122" trgID="13214" rel="rRr" directed="false" shadow="true" shadowCol="169891" srcRow="3699" trgRow="5330" color="EX-red" />
    <link srcID="11024" trgID="13214" rel="rRr" directed="false" shadow="true" shadowCol="169892" srcRow="3747" trgRow="5330" color="EX-dark-orange" />
    <link srcID="12006" trgID="13214" rel="rRr" directed="false" shadow="true" shadowCol="169893" srcRow="3820" trgRow="5330" color="EX-dark-gray-purple" />
    <link srcID="11699" trgID="13214" rel="rRr" directed="false" shadow="true" shadowCol="169894" srcRow="3937" trgRow="5330" color="EX-cyan" />
    <link srcID="10971" trgID="13214" rel="rRr" directed="false" shadow="true" shadowCol="169895" srcRow="3988" trgRow="5330" color="EX-yellow-orange" />
    <link srcID="12914" trgID="13214" rel="rRr" directed="false" shadow="true" shadowCol="169896" srcRow="3990" trgRow="5330" color="EX-pure-blue" />
    <link srcID="11677" trgID="13214" rel="rRr" directed="false" shadow="true" shadowCol="169897" srcRow="4081" trgRow="5330" color="EX-dark-yellow-green" />
    <link srcID="13129" trgID="13214" rel="rRr" directed="false" shadow="true" shadowCol="169898" srcRow="4089" trgRow="5330" color="EX-dark-magenta" />
    <link srcID="13603" trgID="13214" rel="rRr" directed="false" shadow="true" shadowCol="169899" srcRow="4092" trgRow="5330" color="EX-dark-green" />
    <link srcID="10684" trgID="13214" rel="rRr" directed="false" shadow="true" shadowCol="169900" srcRow="4138" trgRow="5330" color="EX-blue-magenta" />
    <link srcID="11931" trgID="13214" rel="rRr" directed="false" shadow="true" shadowCol="169901" srcRow="4156" trgRow="5330" color="EX-yellow-green" />
    <link srcID="10825" trgID="13214" rel="rRr" directed="false" shadow="true" shadowCol="169902" srcRow="4536" trgRow="5330" color="EX-magenta" />
    <link srcID="13303" trgID="13214" rel="rRr" directed="false" shadow="true" shadowCol="169903" srcRow="5299" trgRow="5330" color="EX-green" />
    <link srcID="11777" trgID="13214" rel="rRr" directed="false" shadow="false" column="85821" shadowCol="169904" srcRow="5347" trgRow="5330" color="EX-yellow" />
    <link srcID="12814" trgID="13214" rel="rRr" directed="false" shadow="false" column="85822" shadowCol="169905" srcRow="5359" trgRow="5330" color="EX-purple" />
    <link srcID="11850" trgID="11843" rel="rRr" directed="false" shadow="true" shadowCol="169906" srcRow="3526" trgRow="5331" color="EX-dark-purple" />
    <link srcID="11790" trgID="11843" rel="rRr" directed="false" shadow="true" shadowCol="169907" srcRow="3542" trgRow="5331" color="EX-dark-red" />
    <link srcID="13838" trgID="11843" rel="rRr" directed="false" shadow="true" shadowCol="169908" srcRow="3714" trgRow="5331" color="EX-pale-green" />
    <link srcID="12342" trgID="11843" rel="rRr" directed="false" shadow="true" shadowCol="169909" srcRow="4123" trgRow="5331" color="EX-pale-blue" />
    <link srcID="11843" trgID="11853" rel="rRr" directed="false" shadow="true" shadowCol="169910" srcRow="5331" trgRow="4191" color="EX-dark-tan" />
    <link srcID="11843" trgID="11183" rel="rRr" directed="false" shadow="true" shadowCol="169911" srcRow="5331" trgRow="4220" color="EX-pale-blue-magenta" />
    <link srcID="11843" trgID="12557" rel="rRr" directed="false" shadow="true" shadowCol="169912" srcRow="5331" trgRow="4481" color="EX-pale-yellow orange" />
    <link srcID="11843" trgID="13288" rel="rRr" directed="false" shadow="true" shadowCol="169913" srcRow="5331" trgRow="4530" color="EX-medium-magenta" />
    <link srcID="11843" trgID="13761" rel="rRr" directed="false" shadow="true" shadowCol="169914" srcRow="5331" trgRow="4707" color="EX-pale-red" />
    <link srcID="11377" trgID="11843" rel="rRr" directed="false" shadow="true" shadowCol="169915" srcRow="4743" trgRow="5331" color="EX-pale-cyan" />
    <link srcID="11843" trgID="13410" rel="rRr" directed="false" shadow="true" shadowCol="169916" srcRow="5331" trgRow="4771" color="EX-pale-yellow-green" />
    <link srcID="11843" trgID="10660" rel="rRr" directed="false" shadow="true" shadowCol="169917" srcRow="5331" trgRow="4781" color="EX-pale-purple" />
    <link srcID="11843" trgID="13555" rel="rRr" directed="false" shadow="true" shadowCol="169918" srcRow="5331" trgRow="4826" color="EX-pale-magenta" />
    <link srcID="11978" trgID="11843" rel="rRr" directed="false" shadow="true" shadowCol="169919" srcRow="4912" trgRow="5331" color="EX-pale-red-orange" />
    <link srcID="11843" trgID="13850" rel="rRr" directed="false" shadow="true" shadowCol="169920" srcRow="5331" trgRow="5281" color="EX-blue" />
    <link srcID="11843" trgID="11542" rel="rRr" directed="false" shadow="true" shadowCol="169921" srcRow="5331" trgRow="5309" color="EX-orange" />
    <link srcID="13994" trgID="11843" rel="rRr" directed="false" shadow="true" shadowCol="169922" srcRow="5324" trgRow="5331" color="EX-dark-cyan" />
    <link srcID="13993" trgID="11843" rel="rRr" directed="false" shadow="false" column="85823" shadowCol="169923" srcRow="5338" trgRow="5331" color="EX-red" />
    <link srcID="12814" trgID="11843" rel="rRr" directed="false" shadow="false" column="85824" shadowCol="169924" srcRow="5359" trgRow="5331" color="EX-dark-orange" />
    <link srcID="11843" trgID="10607" rel="rRr" directed="false" shadow="false" column="85825" shadowCol="169925" srcRow="5331" trgRow="5407" color="EX-dark-gray-purple" />
    <link srcID="12255" trgID="13209" rel="rRr" directed="false" shadow="true" shadowCol="169926" srcRow="3252" trgRow="5332" color="EX-cyan" />
    <link srcID="13209" trgID="11168" rel="rRr" directed="false" shadow="true" shadowCol="169927" srcRow="5332" trgRow="3393" color="EX-yellow-orange" />
    <link srcID="11887" trgID="13209" rel="rRr" directed="false" shadow="true" shadowCol="169928" srcRow="4076" trgRow="5332" color="EX-pure-blue" />
    <link srcID="12891" trgID="13209" rel="rRr" directed="false" shadow="true" shadowCol="169929" srcRow="4108" trgRow="5332" color="EX-dark-yellow-green" />
    <link srcID="11886" trgID="13209" rel="rRr" directed="false" shadow="true" shadowCol="169930" srcRow="4146" trgRow="5332" color="EX-dark-magenta" />
    <link srcID="13209" trgID="12178" rel="rRr" directed="false" shadow="true" shadowCol="169931" srcRow="5332" trgRow="4289" color="EX-dark-green" />
    <link srcID="11885" trgID="13209" rel="rRr" directed="false" shadow="true" shadowCol="169932" srcRow="4746" trgRow="5332" color="EX-blue-magenta" />
    <link srcID="13534" trgID="13209" rel="rRr" directed="false" shadow="true" shadowCol="169933" srcRow="4796" trgRow="5332" color="EX-yellow-green" />
    <link srcID="11671" trgID="13209" rel="rRr" directed="false" shadow="false" column="85826" shadowCol="169934" srcRow="5406" trgRow="5332" color="EX-magenta" />
    <link srcID="13589" trgID="13209" rel="rRr" directed="false" shadow="false" column="85827" shadowCol="169935" srcRow="5631" trgRow="5332" color="EX-green" />
    <link srcID="13313" trgID="13209" rel="rRr" directed="false" shadow="false" column="85828" shadowCol="169936" srcRow="5640" trgRow="5332" color="EX-yellow" />
    <link srcID="11876" trgID="13209" rel="rRr" directed="false" shadow="false" column="85829" shadowCol="169937" srcRow="5645" trgRow="5332" color="EX-purple" />
    <link srcID="11196" trgID="13209" rel="rRr" directed="false" shadow="false" column="85830" shadowCol="169938" srcRow="5703" trgRow="5332" color="EX-dark-purple" />
    <link srcID="11804" trgID="13617" rel="rRr" directed="false" shadow="true" shadowCol="169939" srcRow="3555" trgRow="5333" color="EX-dark-red" />
    <link srcID="13617" trgID="10838" rel="rRr" directed="false" shadow="true" shadowCol="169940" srcRow="5333" trgRow="3559" color="EX-pale-green" />
    <link srcID="10653" trgID="13617" rel="rRr" directed="false" shadow="true" shadowCol="169941" srcRow="3678" trgRow="5333" color="EX-pale-blue" />
    <link srcID="11783" trgID="13617" rel="rRr" directed="false" shadow="true" shadowCol="169942" srcRow="3758" trgRow="5333" color="EX-dark-tan" />
    <link srcID="13617" trgID="13654" rel="rRr" directed="false" shadow="true" shadowCol="169943" srcRow="5333" trgRow="3840" color="EX-pale-blue-magenta" />
    <link srcID="10669" trgID="13617" rel="rRr" directed="false" shadow="true" shadowCol="169944" srcRow="3866" trgRow="5333" color="EX-pale-yellow orange" />
    <link srcID="13617" trgID="11819" rel="rRr" directed="false" shadow="true" shadowCol="169945" srcRow="5333" trgRow="3871" color="EX-medium-magenta" />
    <link srcID="13430" trgID="13617" rel="rRr" directed="false" shadow="true" shadowCol="169946" srcRow="3997" trgRow="5333" color="EX-pale-red" />
    <link srcID="11787" trgID="13617" rel="rRr" directed="false" shadow="true" shadowCol="169947" srcRow="4016" trgRow="5333" color="EX-pale-cyan" />
    <link srcID="12185" trgID="13617" rel="rRr" directed="false" shadow="true" shadowCol="169948" srcRow="4087" trgRow="5333" color="EX-pale-yellow-green" />
    <link srcID="13371" trgID="13617" rel="rRr" directed="false" shadow="true" shadowCol="169949" srcRow="4117" trgRow="5333" color="EX-pale-purple" />
    <link srcID="13168" trgID="13617" rel="rRr" directed="false" shadow="true" shadowCol="169950" srcRow="4175" trgRow="5333" color="EX-pale-magenta" />
    <link srcID="11374" trgID="13617" rel="rRr" directed="false" shadow="true" shadowCol="169951" srcRow="4436" trgRow="5333" color="EX-pale-red-orange" />
    <link srcID="13992" trgID="13617" rel="rRr" directed="false" shadow="true" shadowCol="169952" srcRow="4534" trgRow="5333" color="EX-blue" />
    <link srcID="13514" trgID="13617" rel="rRr" directed="false" shadow="true" shadowCol="169953" srcRow="5137" trgRow="5333" color="EX-orange" />
    <link srcID="11777" trgID="13617" rel="rRr" directed="false" shadow="false" column="85831" shadowCol="169954" srcRow="5347" trgRow="5333" color="EX-dark-cyan" />
    <link srcID="11785" trgID="13617" rel="rRr" directed="false" shadow="false" column="85832" shadowCol="169955" srcRow="5591" trgRow="5333" color="EX-red" />
    <link srcID="13542" trgID="13617" rel="rRr" directed="false" shadow="false" column="85833" shadowCol="169956" srcRow="5795" trgRow="5333" color="EX-dark-orange" />
    <link srcID="10681" trgID="13476" rel="rRr" directed="false" shadow="true" shadowCol="169957" srcRow="3250" trgRow="5334" color="EX-dark-gray-purple" />
    <link srcID="13476" trgID="12967" rel="rRr" directed="false" shadow="true" shadowCol="169958" srcRow="5334" trgRow="3310" color="EX-cyan" />
    <link srcID="13476" trgID="13250" rel="rRr" directed="false" shadow="true" shadowCol="169959" srcRow="5334" trgRow="3864" color="EX-yellow-orange" />
    <link srcID="13476" trgID="13692" rel="rRr" directed="false" shadow="true" shadowCol="169960" srcRow="5334" trgRow="4021" color="EX-pure-blue" />
    <link srcID="13910" trgID="13476" rel="rRr" directed="false" shadow="true" shadowCol="169961" srcRow="4085" trgRow="5334" color="EX-dark-yellow-green" />
    <link srcID="13476" trgID="10606" rel="rRr" directed="false" shadow="true" shadowCol="169962" srcRow="5334" trgRow="4425" color="EX-dark-magenta" />
    <link srcID="11627" trgID="13476" rel="rRr" directed="false" shadow="true" shadowCol="169963" srcRow="4445" trgRow="5334" color="EX-dark-green" />
    <link srcID="13476" trgID="11316" rel="rRr" directed="false" shadow="true" shadowCol="169964" srcRow="5334" trgRow="4721" color="EX-blue-magenta" />
    <link srcID="13476" trgID="11798" rel="rRr" directed="false" shadow="true" shadowCol="169965" srcRow="5334" trgRow="4730" color="EX-yellow-green" />
    <link srcID="10876" trgID="13476" rel="rRr" directed="false" shadow="true" shadowCol="169966" srcRow="5034" trgRow="5334" color="EX-magenta" />
    <link srcID="13476" trgID="13684" rel="rRr" directed="false" shadow="true" shadowCol="169967" srcRow="5334" trgRow="5082" color="EX-green" />
    <link srcID="13476" trgID="11114" rel="rRr" directed="false" shadow="true" shadowCol="169968" srcRow="5334" trgRow="5316" color="EX-yellow" />
    <link srcID="11944" trgID="13476" rel="rRr" directed="false" shadow="false" column="85834" shadowCol="169969" srcRow="5534" trgRow="5334" color="EX-purple" />
    <link srcID="13871" trgID="13890" rel="rRr" directed="false" shadow="true" shadowCol="169970" srcRow="5335" trgRow="3533" color="EX-dark-purple" />
    <link srcID="13871" trgID="13449" rel="rRr" directed="false" shadow="true" shadowCol="169971" srcRow="5335" trgRow="4086" color="EX-dark-red" />
    <link srcID="13871" trgID="14009" rel="rRr" directed="false" shadow="true" shadowCol="169972" srcRow="5335" trgRow="4263" color="EX-pale-green" />
    <link srcID="13871" trgID="12603" rel="rRr" directed="false" shadow="true" shadowCol="169973" srcRow="5335" trgRow="4276" color="EX-pale-blue" />
    <link srcID="13871" trgID="11970" rel="rRr" directed="false" shadow="true" shadowCol="169974" srcRow="5335" trgRow="4427" color="EX-dark-tan" />
    <link srcID="13871" trgID="11112" rel="rRr" directed="false" shadow="true" shadowCol="169975" srcRow="5335" trgRow="4780" color="EX-pale-blue-magenta" />
    <link srcID="11898" trgID="11410" rel="rRr" directed="false" shadow="true" shadowCol="169976" srcRow="5336" trgRow="3470" color="EX-pale-yellow orange" />
    <link srcID="11618" trgID="11898" rel="rRr" directed="false" shadow="true" shadowCol="169977" srcRow="3711" trgRow="5336" color="EX-medium-magenta" />
    <link srcID="11898" trgID="11699" rel="rRr" directed="false" shadow="true" shadowCol="169978" srcRow="5336" trgRow="3937" color="EX-pale-red" />
    <link srcID="10667" trgID="11898" rel="rRr" directed="false" shadow="true" shadowCol="169979" srcRow="3959" trgRow="5336" color="EX-pale-cyan" />
    <link srcID="11619" trgID="11898" rel="rRr" directed="false" shadow="true" shadowCol="169980" srcRow="4287" trgRow="5336" color="EX-pale-yellow-green" />
    <link srcID="13965" trgID="11898" rel="rRr" directed="false" shadow="true" shadowCol="169981" srcRow="4369" trgRow="5336" color="EX-pale-purple" />
    <link srcID="11687" trgID="11898" rel="rRr" directed="false" shadow="true" shadowCol="169982" srcRow="4440" trgRow="5336" color="EX-pale-magenta" />
    <link srcID="11621" trgID="11898" rel="rRr" directed="false" shadow="true" shadowCol="169983" srcRow="4452" trgRow="5336" color="EX-pale-red-orange" />
    <link srcID="11898" trgID="13191" rel="rRr" directed="false" shadow="true" shadowCol="169984" srcRow="5336" trgRow="4619" color="EX-blue" />
    <link srcID="11617" trgID="11898" rel="rRr" directed="false" shadow="true" shadowCol="169985" srcRow="4726" trgRow="5336" color="EX-orange" />
    <link srcID="10930" trgID="11898" rel="rRr" directed="false" shadow="true" shadowCol="169986" srcRow="4783" trgRow="5336" color="EX-dark-cyan" />
    <link srcID="11898" trgID="13969" rel="rRr" directed="false" shadow="true" shadowCol="169987" srcRow="5336" trgRow="4802" color="EX-red" />
    <link srcID="12466" trgID="11898" rel="rRr" directed="false" shadow="true" shadowCol="169988" srcRow="5320" trgRow="5336" color="EX-dark-orange" />
    <link srcID="11614" trgID="11898" rel="rRr" directed="false" shadow="false" column="85835" shadowCol="169989" srcRow="5651" trgRow="5336" color="EX-dark-gray-purple" />
    <link srcID="11613" trgID="11898" rel="rRr" directed="false" shadow="false" column="85836" shadowCol="169990" srcRow="5652" trgRow="5336" color="EX-cyan" />
    <link srcID="13931" trgID="12277" rel="rRr" directed="false" shadow="true" shadowCol="169991" srcRow="3304" trgRow="5337" color="EX-yellow-orange" />
    <link srcID="13207" trgID="12277" rel="rRr" directed="false" shadow="true" shadowCol="169992" srcRow="3387" trgRow="5337" color="EX-pure-blue" />
    <link srcID="13202" trgID="12277" rel="rRr" directed="false" shadow="true" shadowCol="169993" srcRow="3536" trgRow="5337" color="EX-dark-yellow-green" />
    <link srcID="11988" trgID="12277" rel="rRr" directed="false" shadow="true" shadowCol="169994" srcRow="3564" trgRow="5337" color="EX-dark-magenta" />
    <link srcID="10965" trgID="12277" rel="rRr" directed="false" shadow="true" shadowCol="169995" srcRow="3567" trgRow="5337" color="EX-dark-green" />
    <link srcID="12120" trgID="12277" rel="rRr" directed="false" shadow="true" shadowCol="169996" srcRow="3584" trgRow="5337" color="EX-blue-magenta" />
    <link srcID="11495" trgID="12277" rel="rRr" directed="false" shadow="true" shadowCol="169997" srcRow="3592" trgRow="5337" color="EX-yellow-green" />
    <link srcID="13556" trgID="12277" rel="rRr" directed="false" shadow="true" shadowCol="169998" srcRow="3605" trgRow="5337" color="EX-magenta" />
    <link srcID="12277" trgID="10788" rel="rRr" directed="false" shadow="true" shadowCol="169999" srcRow="5337" trgRow="3615" color="EX-green" />
    <link srcID="12277" trgID="12574" rel="rRr" directed="false" shadow="true" shadowCol="170000" srcRow="5337" trgRow="3656" color="EX-yellow" />
    <link srcID="11487" trgID="12277" rel="rRr" directed="false" shadow="true" shadowCol="170001" srcRow="4574" trgRow="5337" color="EX-purple" />
    <link srcID="12451" trgID="12277" rel="rRr" directed="false" shadow="true" shadowCol="170002" srcRow="4733" trgRow="5337" color="EX-dark-purple" />
    <link srcID="12915" trgID="12277" rel="rRr" directed="false" shadow="true" shadowCol="170003" srcRow="4808" trgRow="5337" color="EX-dark-red" />
    <link srcID="12277" trgID="12549" rel="rRr" directed="false" shadow="true" shadowCol="170004" srcRow="5337" trgRow="4903" color="EX-pale-green" />
    <link srcID="11788" trgID="12277" rel="rRr" directed="false" shadow="false" column="85837" shadowCol="170005" srcRow="5593" trgRow="5337" color="EX-pale-blue" />
    <link srcID="12271" trgID="12277" rel="rRr" directed="false" shadow="false" column="85838" shadowCol="170006" srcRow="5598" trgRow="5337" color="EX-dark-tan" />
    <link srcID="13993" trgID="11295" rel="rRr" directed="false" shadow="true" shadowCol="170007" srcRow="5338" trgRow="3435" color="EX-pale-blue-magenta" />
    <link srcID="13993" trgID="12737" rel="rRr" directed="false" shadow="true" shadowCol="170008" srcRow="5338" trgRow="3789" color="EX-pale-yellow orange" />
    <link srcID="13993" trgID="12275" rel="rRr" directed="false" shadow="true" shadowCol="170009" srcRow="5338" trgRow="4033" color="EX-medium-magenta" />
    <link srcID="13993" trgID="11183" rel="rRr" directed="false" shadow="true" shadowCol="170010" srcRow="5338" trgRow="4220" color="EX-pale-red" />
    <link srcID="13993" trgID="14009" rel="rRr" directed="false" shadow="true" shadowCol="170011" srcRow="5338" trgRow="4263" color="EX-pale-cyan" />
    <link srcID="11627" trgID="13993" rel="rRr" directed="false" shadow="true" shadowCol="170012" srcRow="4445" trgRow="5338" color="EX-pale-yellow-green" />
    <link srcID="13993" trgID="13989" rel="rRr" directed="false" shadow="true" shadowCol="170013" srcRow="5338" trgRow="4529" color="EX-pale-purple" />
    <link srcID="13993" trgID="13869" rel="rRr" directed="false" shadow="true" shadowCol="170014" srcRow="5338" trgRow="4744" color="EX-pale-magenta" />
    <link srcID="13993" trgID="12151" rel="rRr" directed="false" shadow="true" shadowCol="170015" srcRow="5338" trgRow="4883" color="EX-pale-red-orange" />
    <link srcID="13993" trgID="13936" rel="rRr" directed="false" shadow="true" shadowCol="170016" srcRow="5338" trgRow="4942" color="EX-blue" />
    <link srcID="13677" trgID="13993" rel="rRr" directed="false" shadow="true" shadowCol="170017" srcRow="5057" trgRow="5338" color="EX-orange" />
    <link srcID="13993" trgID="13010" rel="rRr" directed="false" shadow="true" shadowCol="170018" srcRow="5338" trgRow="5267" color="EX-dark-cyan" />
    <link srcID="13993" trgID="12544" rel="rRr" directed="false" shadow="true" shadowCol="170019" srcRow="5338" trgRow="5288" color="EX-red" />
    <link srcID="13993" trgID="13994" rel="rRr" directed="false" shadow="true" shadowCol="170020" srcRow="5338" trgRow="5324" color="EX-dark-orange" />
    <link srcID="13993" trgID="11843" rel="rRr" directed="false" shadow="true" shadowCol="170021" srcRow="5338" trgRow="5331" color="EX-dark-gray-purple" />
    <link srcID="13993" trgID="12260" rel="rRr" directed="false" shadow="false" column="85839" shadowCol="170022" srcRow="5338" trgRow="5345" color="EX-cyan" />
    <link srcID="13993" trgID="11093" rel="rRr" directed="false" shadow="false" column="85840" shadowCol="170023" srcRow="5338" trgRow="5348" color="EX-yellow-orange" />
    <link srcID="13993" trgID="10607" rel="rRr" directed="false" shadow="false" column="85841" shadowCol="170024" srcRow="5338" trgRow="5407" color="EX-pure-blue" />
    <link srcID="13993" trgID="12150" rel="rRr" directed="false" shadow="false" column="85842" shadowCol="170025" srcRow="5338" trgRow="5457" color="EX-dark-yellow-green" />
    <link srcID="11298" trgID="11447" rel="rRr" directed="false" shadow="true" shadowCol="170026" srcRow="5339" trgRow="3239" color="EX-dark-magenta" />
    <link srcID="11298" trgID="12884" rel="rRr" directed="false" shadow="true" shadowCol="170027" srcRow="5339" trgRow="3373" color="EX-dark-green" />
    <link srcID="13419" trgID="11298" rel="rRr" directed="false" shadow="true" shadowCol="170028" srcRow="3679" trgRow="5339" color="EX-blue-magenta" />
    <link srcID="11298" trgID="11304" rel="rRr" directed="false" shadow="true" shadowCol="170029" srcRow="5339" trgRow="3775" color="EX-yellow-green" />
    <link srcID="11298" trgID="10975" rel="rRr" directed="false" shadow="true" shadowCol="170030" srcRow="5339" trgRow="4429" color="EX-magenta" />
    <link srcID="13865" trgID="11298" rel="rRr" directed="false" shadow="true" shadowCol="170031" srcRow="4473" trgRow="5339" color="EX-green" />
    <link srcID="11298" trgID="13423" rel="rRr" directed="false" shadow="true" shadowCol="170032" srcRow="5339" trgRow="4492" color="EX-yellow" />
    <link srcID="11922" trgID="11298" rel="rRr" directed="false" shadow="true" shadowCol="170033" srcRow="4624" trgRow="5339" color="EX-purple" />
    <link srcID="11298" trgID="13524" rel="rRr" directed="false" shadow="true" shadowCol="170034" srcRow="5339" trgRow="4654" color="EX-dark-purple" />
    <link srcID="11298" trgID="11948" rel="rRr" directed="false" shadow="true" shadowCol="170035" srcRow="5339" trgRow="4668" color="EX-dark-red" />
    <link srcID="11298" trgID="14028" rel="rRr" directed="false" shadow="true" shadowCol="170036" srcRow="5339" trgRow="4725" color="EX-pale-green" />
    <link srcID="11005" trgID="11298" rel="rRr" directed="false" shadow="true" shadowCol="170037" srcRow="4767" trgRow="5339" color="EX-pale-blue" />
    <link srcID="10934" trgID="11298" rel="rRr" directed="false" shadow="true" shadowCol="170038" srcRow="4807" trgRow="5339" color="EX-dark-tan" />
    <link srcID="11298" trgID="13588" rel="rRr" directed="false" shadow="true" shadowCol="170039" srcRow="5339" trgRow="5019" color="EX-pale-blue-magenta" />
    <link srcID="11298" trgID="12644" rel="rRr" directed="false" shadow="true" shadowCol="170040" srcRow="5339" trgRow="5254" color="EX-pale-yellow orange" />
    <link srcID="11534" trgID="10856" rel="rRr" directed="false" shadow="true" shadowCol="170041" srcRow="5340" trgRow="3336" color="EX-medium-magenta" />
    <link srcID="11534" trgID="12295" rel="rRr" directed="false" shadow="true" shadowCol="170042" srcRow="5340" trgRow="3389" color="EX-pale-red" />
    <link srcID="11850" trgID="11534" rel="rRr" directed="false" shadow="true" shadowCol="170043" srcRow="3526" trgRow="5340" color="EX-pale-cyan" />
    <link srcID="11534" trgID="13946" rel="rRr" directed="false" shadow="true" shadowCol="170044" srcRow="5340" trgRow="3868" color="EX-pale-yellow-green" />
    <link srcID="11534" trgID="11975" rel="rRr" directed="false" shadow="true" shadowCol="170045" srcRow="5340" trgRow="4110" color="EX-pale-purple" />
    <link srcID="11534" trgID="13381" rel="rRr" directed="false" shadow="true" shadowCol="170046" srcRow="5340" trgRow="4418" color="EX-pale-magenta" />
    <link srcID="11534" trgID="13761" rel="rRr" directed="false" shadow="true" shadowCol="170047" srcRow="5340" trgRow="4707" color="EX-pale-red-orange" />
    <link srcID="11436" trgID="10776" rel="rRr" directed="false" shadow="true" shadowCol="170048" srcRow="3270" trgRow="5341" color="EX-blue" />
    <link srcID="10776" trgID="11087" rel="rRr" directed="false" shadow="true" shadowCol="170049" srcRow="5341" trgRow="3595" color="EX-orange" />
    <link srcID="10776" trgID="12214" rel="rRr" directed="false" shadow="true" shadowCol="170050" srcRow="5341" trgRow="4181" color="EX-dark-cyan" />
    <link srcID="10776" trgID="10829" rel="rRr" directed="false" shadow="true" shadowCol="170051" srcRow="5341" trgRow="4264" color="EX-red" />
    <link srcID="10776" trgID="12052" rel="rRr" directed="false" shadow="true" shadowCol="170052" srcRow="5341" trgRow="4265" color="EX-dark-orange" />
    <link srcID="10776" trgID="11018" rel="rRr" directed="false" shadow="true" shadowCol="170053" srcRow="5341" trgRow="4655" color="EX-dark-gray-purple" />
    <link srcID="11397" trgID="10776" rel="rRr" directed="false" shadow="false" column="85843" shadowCol="170054" srcRow="5595" trgRow="5341" color="EX-cyan" />
    <link srcID="13367" trgID="10776" rel="rRr" directed="false" shadow="false" column="85844" shadowCol="170055" srcRow="5672" trgRow="5341" color="EX-yellow-orange" />
    <link srcID="12640" trgID="11786" rel="rRr" directed="false" shadow="true" shadowCol="170056" srcRow="5342" trgRow="3232" color="EX-pure-blue" />
    <link srcID="12561" trgID="12640" rel="rRr" directed="false" shadow="true" shadowCol="170057" srcRow="3262" trgRow="5342" color="EX-dark-yellow-green" />
    <link srcID="11606" trgID="12640" rel="rRr" directed="false" shadow="true" shadowCol="170058" srcRow="3320" trgRow="5342" color="EX-dark-magenta" />
    <link srcID="12738" trgID="12640" rel="rRr" directed="false" shadow="true" shadowCol="170059" srcRow="3375" trgRow="5342" color="EX-dark-green" />
    <link srcID="12640" trgID="13207" rel="rRr" directed="false" shadow="true" shadowCol="170060" srcRow="5342" trgRow="3387" color="EX-blue-magenta" />
    <link srcID="13113" trgID="12640" rel="rRr" directed="false" shadow="true" shadowCol="170061" srcRow="3429" trgRow="5342" color="EX-yellow-green" />
    <link srcID="11988" trgID="12640" rel="rRr" directed="false" shadow="true" shadowCol="170062" srcRow="3564" trgRow="5342" color="EX-magenta" />
    <link srcID="11506" trgID="12640" rel="rRr" directed="false" shadow="true" shadowCol="170063" srcRow="3594" trgRow="5342" color="EX-green" />
    <link srcID="12640" trgID="13139" rel="rRr" directed="false" shadow="true" shadowCol="170064" srcRow="5342" trgRow="3744" color="EX-yellow" />
    <link srcID="12640" trgID="13372" rel="rRr" directed="false" shadow="true" shadowCol="170065" srcRow="5342" trgRow="3962" color="EX-purple" />
    <link srcID="12736" trgID="12640" rel="rRr" directed="false" shadow="true" shadowCol="170066" srcRow="3994" trgRow="5342" color="EX-dark-purple" />
    <link srcID="12640" trgID="13921" rel="rRr" directed="false" shadow="true" shadowCol="170067" srcRow="5342" trgRow="4347" color="EX-dark-red" />
    <link srcID="12711" trgID="12640" rel="rRr" directed="false" shadow="true" shadowCol="170068" srcRow="4683" trgRow="5342" color="EX-pale-green" />
    <link srcID="12635" trgID="12640" rel="rRr" directed="false" shadow="true" shadowCol="170069" srcRow="4874" trgRow="5342" color="EX-pale-blue" />
    <link srcID="13957" trgID="12640" rel="rRr" directed="false" shadow="true" shadowCol="170070" srcRow="5064" trgRow="5342" color="EX-dark-tan" />
    <link srcID="12640" trgID="11962" rel="rRr" directed="false" shadow="false" column="85845" shadowCol="170071" srcRow="5342" trgRow="5582" color="EX-pale-blue-magenta" />
    <link srcID="12203" trgID="11827" rel="rRr" directed="false" shadow="true" shadowCol="170072" srcRow="3415" trgRow="5343" color="EX-pale-yellow orange" />
    <link srcID="11951" trgID="11827" rel="rRr" directed="false" shadow="true" shadowCol="170073" srcRow="3695" trgRow="5343" color="EX-medium-magenta" />
    <link srcID="10833" trgID="11827" rel="rRr" directed="false" shadow="true" shadowCol="170074" srcRow="3835" trgRow="5343" color="EX-pale-red" />
    <link srcID="11337" trgID="11827" rel="rRr" directed="false" shadow="true" shadowCol="170075" srcRow="4007" trgRow="5343" color="EX-pale-cyan" />
    <link srcID="13603" trgID="11827" rel="rRr" directed="false" shadow="true" shadowCol="170076" srcRow="4092" trgRow="5343" color="EX-pale-yellow-green" />
    <link srcID="11827" trgID="13101" rel="rRr" directed="false" shadow="true" shadowCol="170077" srcRow="5343" trgRow="4357" color="EX-pale-purple" />
    <link srcID="12296" trgID="11827" rel="rRr" directed="false" shadow="true" shadowCol="170078" srcRow="4475" trgRow="5343" color="EX-pale-magenta" />
    <link srcID="12059" trgID="11827" rel="rRr" directed="false" shadow="true" shadowCol="170079" srcRow="4570" trgRow="5343" color="EX-pale-red-orange" />
    <link srcID="13090" trgID="11827" rel="rRr" directed="false" shadow="true" shadowCol="170080" srcRow="4596" trgRow="5343" color="EX-blue" />
    <link srcID="13224" trgID="11827" rel="rRr" directed="false" shadow="true" shadowCol="170081" srcRow="5154" trgRow="5343" color="EX-orange" />
    <link srcID="12230" trgID="11827" rel="rRr" directed="false" shadow="true" shadowCol="170082" srcRow="5195" trgRow="5343" color="EX-dark-cyan" />
    <link srcID="11467" trgID="11827" rel="rRr" directed="false" shadow="true" shadowCol="170083" srcRow="5276" trgRow="5343" color="EX-red" />
    <link srcID="13579" trgID="11827" rel="rRr" directed="false" shadow="false" column="85846" shadowCol="170084" srcRow="5393" trgRow="5343" color="EX-dark-orange" />
    <link srcID="12229" trgID="11827" rel="rRr" directed="false" shadow="false" column="85847" shadowCol="170085" srcRow="5504" trgRow="5343" color="EX-dark-gray-purple" />
    <link srcID="12681" trgID="11827" rel="rRr" directed="false" shadow="false" column="85848" shadowCol="170086" srcRow="5524" trgRow="5343" color="EX-cyan" />
    <link srcID="11048" trgID="11827" rel="rRr" directed="false" shadow="false" column="85849" shadowCol="170087" srcRow="5757" trgRow="5343" color="EX-yellow-orange" />
    <link srcID="13891" trgID="11827" rel="rRr" directed="false" shadow="false" column="85850" shadowCol="170088" srcRow="5806" trgRow="5343" color="EX-pure-blue" />
    <link srcID="10820" trgID="11827" rel="rRr" directed="false" shadow="false" column="85851" shadowCol="170089" srcRow="5807" trgRow="5343" color="EX-dark-yellow-green" />
    <link srcID="12481" trgID="13060" rel="rRr" directed="false" shadow="true" shadowCol="170090" srcRow="5344" trgRow="3489" color="EX-dark-magenta" />
    <link srcID="12481" trgID="12798" rel="rRr" directed="false" shadow="true" shadowCol="170091" srcRow="5344" trgRow="4075" color="EX-dark-green" />
    <link srcID="10591" trgID="12481" rel="rRr" directed="false" shadow="true" shadowCol="170092" srcRow="4180" trgRow="5344" color="EX-blue-magenta" />
    <link srcID="12481" trgID="10747" rel="rRr" directed="false" shadow="true" shadowCol="170093" srcRow="5344" trgRow="4192" color="EX-yellow-green" />
    <link srcID="11760" trgID="12481" rel="rRr" directed="false" shadow="true" shadowCol="170094" srcRow="4302" trgRow="5344" color="EX-magenta" />
    <link srcID="12481" trgID="12584" rel="rRr" directed="false" shadow="true" shadowCol="170095" srcRow="5344" trgRow="4751" color="EX-green" />
    <link srcID="12481" trgID="12801" rel="rRr" directed="false" shadow="true" shadowCol="170096" srcRow="5344" trgRow="5186" color="EX-yellow" />
    <link srcID="12481" trgID="14026" rel="rRr" directed="false" shadow="true" shadowCol="170097" srcRow="5344" trgRow="5203" color="EX-purple" />
    <link srcID="12481" trgID="11727" rel="rRr" directed="false" shadow="false" column="85852" shadowCol="170098" srcRow="5344" trgRow="5472" color="EX-dark-purple" />
    <link srcID="12481" trgID="12419" rel="rRr" directed="false" shadow="false" column="85853" shadowCol="170099" srcRow="5344" trgRow="5501" color="EX-dark-red" />
    <link srcID="12481" trgID="12116" rel="rRr" directed="false" shadow="false" column="85854" shadowCol="170100" srcRow="5344" trgRow="5519" color="EX-pale-green" />
    <link srcID="12481" trgID="11915" rel="rRr" directed="false" shadow="false" column="85855" shadowCol="170101" srcRow="5344" trgRow="5574" color="EX-pale-blue" />
    <link srcID="11513" trgID="12481" rel="rRr" directed="false" shadow="false" column="85856" shadowCol="170102" srcRow="5735" trgRow="5344" color="EX-dark-tan" />
    <link srcID="12481" trgID="13794" rel="rRr" directed="false" shadow="false" column="85857" shadowCol="170103" srcRow="5344" trgRow="5740" color="EX-pale-blue-magenta" />
    <link srcID="12260" trgID="11693" rel="rRr" directed="false" shadow="true" shadowCol="170104" srcRow="5345" trgRow="3492" color="EX-pale-yellow orange" />
    <link srcID="11191" trgID="12260" rel="rRr" directed="false" shadow="true" shadowCol="170105" srcRow="3560" trgRow="5345" color="EX-medium-magenta" />
    <link srcID="11085" trgID="12260" rel="rRr" directed="false" shadow="true" shadowCol="170106" srcRow="3849" trgRow="5345" color="EX-pale-red" />
    <link srcID="10591" trgID="12260" rel="rRr" directed="false" shadow="true" shadowCol="170107" srcRow="4180" trgRow="5345" color="EX-pale-cyan" />
    <link srcID="12260" trgID="11853" rel="rRr" directed="false" shadow="true" shadowCol="170108" srcRow="5345" trgRow="4191" color="EX-pale-yellow-green" />
    <link srcID="12260" trgID="11183" rel="rRr" directed="false" shadow="true" shadowCol="170109" srcRow="5345" trgRow="4220" color="EX-pale-purple" />
    <link srcID="12260" trgID="11344" rel="rRr" directed="false" shadow="true" shadowCol="170110" srcRow="5345" trgRow="4342" color="EX-pale-magenta" />
    <link srcID="12260" trgID="12228" rel="rRr" directed="false" shadow="true" shadowCol="170111" srcRow="5345" trgRow="4688" color="EX-pale-red-orange" />
    <link srcID="11377" trgID="12260" rel="rRr" directed="false" shadow="true" shadowCol="170112" srcRow="4743" trgRow="5345" color="EX-blue" />
    <link srcID="12260" trgID="11494" rel="rRr" directed="false" shadow="true" shadowCol="170113" srcRow="5345" trgRow="4965" color="EX-orange" />
    <link srcID="12260" trgID="13335" rel="rRr" directed="false" shadow="true" shadowCol="170114" srcRow="5345" trgRow="5192" color="EX-dark-cyan" />
    <link srcID="12260" trgID="13994" rel="rRr" directed="false" shadow="true" shadowCol="170115" srcRow="5345" trgRow="5324" color="EX-red" />
    <link srcID="13993" trgID="12260" rel="rRr" directed="false" shadow="true" shadowCol="170116" srcRow="5338" trgRow="5345" color="EX-dark-orange" />
    <link srcID="12260" trgID="10609" rel="rRr" directed="false" shadow="false" column="85858" shadowCol="170117" srcRow="5345" trgRow="5707" color="EX-dark-gray-purple" />
    <link srcID="12260" trgID="12386" rel="rRr" directed="false" shadow="false" column="85859" shadowCol="170118" srcRow="5345" trgRow="5712" color="EX-cyan" />
    <link srcID="12260" trgID="12015" rel="rRr" directed="false" shadow="false" column="85860" shadowCol="170119" srcRow="5345" trgRow="5731" color="EX-yellow-orange" />
    <link srcID="10960" trgID="12297" rel="rRr" directed="false" shadow="true" shadowCol="170120" srcRow="5346" trgRow="3383" color="EX-pure-blue" />
    <link srcID="10960" trgID="13874" rel="rRr" directed="false" shadow="true" shadowCol="170121" srcRow="5346" trgRow="3550" color="EX-dark-yellow-green" />
    <link srcID="10960" trgID="10839" rel="rRr" directed="false" shadow="true" shadowCol="170122" srcRow="5346" trgRow="4090" color="EX-dark-magenta" />
    <link srcID="10960" trgID="10844" rel="rRr" directed="false" shadow="true" shadowCol="170123" srcRow="5346" trgRow="4091" color="EX-dark-green" />
    <link srcID="10960" trgID="13507" rel="rRr" directed="false" shadow="true" shadowCol="170124" srcRow="5346" trgRow="4567" color="EX-blue-magenta" />
    <link srcID="10960" trgID="12499" rel="rRr" directed="false" shadow="true" shadowCol="170125" srcRow="5346" trgRow="5275" color="EX-yellow-green" />
    <link srcID="11777" trgID="13059" rel="rRr" directed="false" shadow="true" shadowCol="170126" srcRow="5347" trgRow="3474" color="EX-magenta" />
    <link srcID="11777" trgID="12779" rel="rRr" directed="false" shadow="true" shadowCol="170127" srcRow="5347" trgRow="3715" color="EX-green" />
    <link srcID="13075" trgID="11777" rel="rRr" directed="false" shadow="true" shadowCol="170128" srcRow="4037" trgRow="5347" color="EX-yellow" />
    <link srcID="11777" trgID="13008" rel="rRr" directed="false" shadow="true" shadowCol="170129" srcRow="5347" trgRow="4673" color="EX-purple" />
    <link srcID="11777" trgID="11807" rel="rRr" directed="false" shadow="true" shadowCol="170130" srcRow="5347" trgRow="5279" color="EX-dark-purple" />
    <link srcID="11777" trgID="13214" rel="rRr" directed="false" shadow="true" shadowCol="170131" srcRow="5347" trgRow="5330" color="EX-dark-red" />
    <link srcID="11777" trgID="13617" rel="rRr" directed="false" shadow="true" shadowCol="170132" srcRow="5347" trgRow="5333" color="EX-pale-green" />
    <link srcID="11777" trgID="11306" rel="rRr" directed="false" shadow="false" column="85861" shadowCol="170133" srcRow="5347" trgRow="5622" color="EX-pale-blue" />
    <link srcID="11099" trgID="11093" rel="rRr" directed="false" shadow="true" shadowCol="170134" srcRow="3276" trgRow="5348" color="EX-dark-tan" />
    <link srcID="11093" trgID="12567" rel="rRr" directed="false" shadow="true" shadowCol="170135" srcRow="5348" trgRow="3931" color="EX-pale-blue-magenta" />
    <link srcID="11093" trgID="13052" rel="rRr" directed="false" shadow="true" shadowCol="170136" srcRow="5348" trgRow="4112" color="EX-pale-yellow orange" />
    <link srcID="11093" trgID="11138" rel="rRr" directed="false" shadow="true" shadowCol="170137" srcRow="5348" trgRow="4262" color="EX-medium-magenta" />
    <link srcID="11093" trgID="13944" rel="rRr" directed="false" shadow="true" shadowCol="170138" srcRow="5348" trgRow="4761" color="EX-pale-red" />
    <link srcID="11093" trgID="10601" rel="rRr" directed="false" shadow="true" shadowCol="170139" srcRow="5348" trgRow="4885" color="EX-pale-cyan" />
    <link srcID="11093" trgID="13994" rel="rRr" directed="false" shadow="true" shadowCol="170140" srcRow="5348" trgRow="5324" color="EX-pale-yellow-green" />
    <link srcID="13993" trgID="11093" rel="rRr" directed="false" shadow="true" shadowCol="170141" srcRow="5338" trgRow="5348" color="EX-pale-purple" />
    <link srcID="12699" trgID="11093" rel="rRr" directed="false" shadow="false" column="85862" shadowCol="170142" srcRow="5462" trgRow="5348" color="EX-pale-magenta" />
    <link srcID="11093" trgID="11376" rel="rRr" directed="false" shadow="false" column="85863" shadowCol="170143" srcRow="5348" trgRow="5573" color="EX-pale-red-orange" />
    <link srcID="11093" trgID="11915" rel="rRr" directed="false" shadow="false" column="85864" shadowCol="170144" srcRow="5348" trgRow="5574" color="EX-blue" />
    <link srcID="13365" trgID="13394" rel="rRr" directed="false" shadow="true" shadowCol="170145" srcRow="3254" trgRow="5349" color="EX-orange" />
    <link srcID="13394" trgID="14005" rel="rRr" directed="false" shadow="true" shadowCol="170146" srcRow="5349" trgRow="3408" color="EX-dark-cyan" />
    <link srcID="13394" trgID="13230" rel="rRr" directed="false" shadow="true" shadowCol="170147" srcRow="5349" trgRow="3566" color="EX-red" />
    <link srcID="10938" trgID="13394" rel="rRr" directed="false" shadow="true" shadowCol="170148" srcRow="3693" trgRow="5349" color="EX-dark-orange" />
    <link srcID="11024" trgID="13394" rel="rRr" directed="false" shadow="true" shadowCol="170149" srcRow="3747" trgRow="5349" color="EX-dark-gray-purple" />
    <link srcID="13394" trgID="12196" rel="rRr" directed="false" shadow="true" shadowCol="170150" srcRow="5349" trgRow="3861" color="EX-cyan" />
    <link srcID="11013" trgID="13394" rel="rRr" directed="false" shadow="true" shadowCol="170151" srcRow="4457" trgRow="5349" color="EX-yellow-orange" />
    <link srcID="12711" trgID="13394" rel="rRr" directed="false" shadow="true" shadowCol="170152" srcRow="4683" trgRow="5349" color="EX-pure-blue" />
    <link srcID="13025" trgID="13394" rel="rRr" directed="false" shadow="true" shadowCol="170153" srcRow="5278" trgRow="5349" color="EX-dark-yellow-green" />
    <link srcID="13806" trgID="12556" rel="rRr" directed="false" shadow="true" shadowCol="170154" srcRow="3306" trgRow="5350" color="EX-dark-magenta" />
    <link srcID="13793" trgID="12556" rel="rRr" directed="false" shadow="true" shadowCol="170155" srcRow="3459" trgRow="5350" color="EX-dark-green" />
    <link srcID="12556" trgID="12581" rel="rRr" directed="false" shadow="true" shadowCol="170156" srcRow="5350" trgRow="4835" color="EX-blue-magenta" />
    <link srcID="13553" trgID="12177" rel="rRr" directed="false" shadow="true" shadowCol="170157" srcRow="5351" trgRow="3333" color="EX-yellow-green" />
    <link srcID="10641" trgID="13553" rel="rRr" directed="false" shadow="true" shadowCol="170158" srcRow="3547" trgRow="5351" color="EX-magenta" />
    <link srcID="13553" trgID="11198" rel="rRr" directed="false" shadow="true" shadowCol="170159" srcRow="5351" trgRow="3667" color="EX-green" />
    <link srcID="13553" trgID="13899" rel="rRr" directed="false" shadow="true" shadowCol="170160" srcRow="5351" trgRow="3791" color="EX-yellow" />
    <link srcID="13553" trgID="13347" rel="rRr" directed="false" shadow="true" shadowCol="170161" srcRow="5351" trgRow="3801" color="EX-purple" />
    <link srcID="11229" trgID="13553" rel="rRr" directed="false" shadow="true" shadowCol="170162" srcRow="4107" trgRow="5351" color="EX-dark-purple" />
    <link srcID="13553" trgID="10994" rel="rRr" directed="false" shadow="true" shadowCol="170163" srcRow="5351" trgRow="4173" color="EX-dark-red" />
    <link srcID="13553" trgID="12470" rel="rRr" directed="false" shadow="true" shadowCol="170164" srcRow="5351" trgRow="4340" color="EX-pale-green" />
    <link srcID="12466" trgID="13553" rel="rRr" directed="false" shadow="true" shadowCol="170165" srcRow="5320" trgRow="5351" color="EX-pale-blue" />
    <link srcID="13488" trgID="13553" rel="rRr" directed="false" shadow="false" column="85865" shadowCol="170166" srcRow="5654" trgRow="5351" color="EX-dark-tan" />
    <link srcID="12315" trgID="11069" rel="rRr" directed="false" shadow="true" shadowCol="170167" srcRow="5352" trgRow="3238" color="EX-pale-blue-magenta" />
    <link srcID="12315" trgID="11594" rel="rRr" directed="false" shadow="true" shadowCol="170168" srcRow="5352" trgRow="3273" color="EX-pale-yellow orange" />
    <link srcID="12315" trgID="12827" rel="rRr" directed="false" shadow="true" shadowCol="170169" srcRow="5352" trgRow="4022" color="EX-medium-magenta" />
    <link srcID="12315" trgID="12510" rel="rRr" directed="false" shadow="true" shadowCol="170170" srcRow="5352" trgRow="4811" color="EX-pale-red" />
    <link srcID="12315" trgID="12593" rel="rRr" directed="false" shadow="true" shadowCol="170171" srcRow="5352" trgRow="4814" color="EX-pale-cyan" />
    <link srcID="12315" trgID="13756" rel="rRr" directed="false" shadow="true" shadowCol="170172" srcRow="5352" trgRow="4867" color="EX-pale-yellow-green" />
    <link srcID="12315" trgID="10622" rel="rRr" directed="false" shadow="true" shadowCol="170173" srcRow="5352" trgRow="4873" color="EX-pale-purple" />
    <link srcID="14012" trgID="12315" rel="rRr" directed="false" shadow="true" shadowCol="170174" srcRow="4888" trgRow="5352" color="EX-pale-magenta" />
    <link srcID="12315" trgID="11531" rel="rRr" directed="false" shadow="false" column="85866" shadowCol="170175" srcRow="5352" trgRow="5353" color="EX-pale-red-orange" />
    <link srcID="12315" trgID="12812" rel="rRr" directed="false" shadow="false" column="85867" shadowCol="170176" srcRow="5352" trgRow="5358" color="EX-blue" />
    <link srcID="12315" trgID="11142" rel="rRr" directed="false" shadow="false" column="85868" shadowCol="170177" srcRow="5352" trgRow="5369" color="EX-orange" />
    <link srcID="11531" trgID="11069" rel="rRr" directed="false" shadow="true" shadowCol="170178" srcRow="5353" trgRow="3238" color="EX-dark-cyan" />
    <link srcID="11531" trgID="13365" rel="rRr" directed="false" shadow="true" shadowCol="170179" srcRow="5353" trgRow="3254" color="EX-red" />
    <link srcID="11531" trgID="12827" rel="rRr" directed="false" shadow="true" shadowCol="170180" srcRow="5353" trgRow="4022" color="EX-dark-orange" />
    <link srcID="11531" trgID="10791" rel="rRr" directed="false" shadow="true" shadowCol="170181" srcRow="5353" trgRow="4216" color="EX-dark-gray-purple" />
    <link srcID="12280" trgID="11531" rel="rRr" directed="false" shadow="true" shadowCol="170182" srcRow="4338" trgRow="5353" color="EX-cyan" />
    <link srcID="11531" trgID="12510" rel="rRr" directed="false" shadow="true" shadowCol="170183" srcRow="5353" trgRow="4811" color="EX-yellow-orange" />
    <link srcID="11531" trgID="12593" rel="rRr" directed="false" shadow="true" shadowCol="170184" srcRow="5353" trgRow="4814" color="EX-pure-blue" />
    <link srcID="11531" trgID="13756" rel="rRr" directed="false" shadow="true" shadowCol="170185" srcRow="5353" trgRow="4867" color="EX-dark-yellow-green" />
    <link srcID="11531" trgID="10622" rel="rRr" directed="false" shadow="true" shadowCol="170186" srcRow="5353" trgRow="4873" color="EX-dark-magenta" />
    <link srcID="12315" trgID="11531" rel="rRr" directed="false" shadow="true" shadowCol="170187" srcRow="5352" trgRow="5353" color="EX-dark-green" />
    <link srcID="11531" trgID="12812" rel="rRr" directed="false" shadow="false" column="85869" shadowCol="170188" srcRow="5353" trgRow="5358" color="EX-blue-magenta" />
    <link srcID="11531" trgID="11142" rel="rRr" directed="false" shadow="false" column="85870" shadowCol="170189" srcRow="5353" trgRow="5369" color="EX-yellow-green" />
    <link srcID="11531" trgID="11083" rel="rRr" directed="false" shadow="false" column="85871" shadowCol="170190" srcRow="5353" trgRow="5377" color="EX-magenta" />
    <link srcID="13897" trgID="13132" rel="rRr" directed="false" shadow="true" shadowCol="170191" srcRow="5354" trgRow="3233" color="EX-green" />
    <link srcID="13897" trgID="13824" rel="rRr" directed="false" shadow="true" shadowCol="170192" srcRow="5354" trgRow="3286" color="EX-yellow" />
    <link srcID="10865" trgID="13897" rel="rRr" directed="false" shadow="true" shadowCol="170193" srcRow="3430" trgRow="5354" color="EX-purple" />
    <link srcID="13897" trgID="13131" rel="rRr" directed="false" shadow="true" shadowCol="170194" srcRow="5354" trgRow="3432" color="EX-dark-purple" />
    <link srcID="13897" trgID="11478" rel="rRr" directed="false" shadow="true" shadowCol="170195" srcRow="5354" trgRow="3487" color="EX-dark-red" />
    <link srcID="13897" trgID="10669" rel="rRr" directed="false" shadow="true" shadowCol="170196" srcRow="5354" trgRow="3866" color="EX-pale-green" />
    <link srcID="13897" trgID="13765" rel="rRr" directed="false" shadow="true" shadowCol="170197" srcRow="5354" trgRow="4292" color="EX-pale-blue" />
    <link srcID="13897" trgID="11230" rel="rRr" directed="false" shadow="true" shadowCol="170198" srcRow="5354" trgRow="4893" color="EX-dark-tan" />
    <link srcID="13897" trgID="12093" rel="rRr" directed="false" shadow="true" shadowCol="170199" srcRow="5354" trgRow="4898" color="EX-pale-blue-magenta" />
    <link srcID="12356" trgID="13341" rel="rRr" directed="false" shadow="true" shadowCol="170200" srcRow="5355" trgRow="3261" color="EX-pale-yellow orange" />
    <link srcID="12561" trgID="12356" rel="rRr" directed="false" shadow="true" shadowCol="170201" srcRow="3262" trgRow="5355" color="EX-medium-magenta" />
    <link srcID="13885" trgID="12356" rel="rRr" directed="false" shadow="true" shadowCol="170202" srcRow="3551" trgRow="5355" color="EX-pale-red" />
    <link srcID="12356" trgID="10620" rel="rRr" directed="false" shadow="true" shadowCol="170203" srcRow="5355" trgRow="4290" color="EX-pale-cyan" />
    <link srcID="12356" trgID="13966" rel="rRr" directed="false" shadow="true" shadowCol="170204" srcRow="5355" trgRow="4335" color="EX-pale-yellow-green" />
    <link srcID="12356" trgID="12270" rel="rRr" directed="false" shadow="true" shadowCol="170205" srcRow="5355" trgRow="4413" color="EX-pale-purple" />
    <link srcID="13167" trgID="12356" rel="rRr" directed="false" shadow="true" shadowCol="170206" srcRow="4713" trgRow="5355" color="EX-pale-magenta" />
    <link srcID="13721" trgID="12356" rel="rRr" directed="false" shadow="true" shadowCol="170207" srcRow="4742" trgRow="5355" color="EX-pale-red-orange" />
    <link srcID="12356" trgID="11689" rel="rRr" directed="false" shadow="true" shadowCol="170208" srcRow="5355" trgRow="4765" color="EX-blue" />
    <link srcID="12328" trgID="12356" rel="rRr" directed="false" shadow="true" shadowCol="170209" srcRow="4779" trgRow="5355" color="EX-orange" />
    <link srcID="11230" trgID="12356" rel="rRr" directed="false" shadow="true" shadowCol="170210" srcRow="4893" trgRow="5355" color="EX-dark-cyan" />
    <link srcID="12356" trgID="13685" rel="rRr" directed="false" shadow="true" shadowCol="170211" srcRow="5355" trgRow="5081" color="EX-red" />
    <link srcID="12513" trgID="12356" rel="rRr" directed="false" shadow="false" column="85872" shadowCol="170212" srcRow="5371" trgRow="5355" color="EX-dark-orange" />
    <link srcID="12356" trgID="12350" rel="rRr" directed="false" shadow="false" column="85873" shadowCol="170213" srcRow="5355" trgRow="5383" color="EX-dark-gray-purple" />
    <link srcID="11252" trgID="11039" rel="rRr" directed="false" shadow="true" shadowCol="170214" srcRow="5356" trgRow="3525" color="EX-cyan" />
    <link srcID="13885" trgID="11252" rel="rRr" directed="false" shadow="true" shadowCol="170215" srcRow="3551" trgRow="5356" color="EX-yellow-orange" />
    <link srcID="11252" trgID="13234" rel="rRr" directed="false" shadow="true" shadowCol="170216" srcRow="5356" trgRow="4729" color="EX-pure-blue" />
    <link srcID="11252" trgID="14035" rel="rRr" directed="false" shadow="false" column="85874" shadowCol="170217" srcRow="5356" trgRow="5365" color="EX-dark-yellow-green" />
    <link srcID="11856" trgID="11270" rel="rRr" directed="false" shadow="true" shadowCol="170218" srcRow="3357" trgRow="5357" color="EX-dark-magenta" />
    <link srcID="11270" trgID="10788" rel="rRr" directed="false" shadow="true" shadowCol="170219" srcRow="5357" trgRow="3615" color="EX-dark-green" />
    <link srcID="10968" trgID="11270" rel="rRr" directed="false" shadow="true" shadowCol="170220" srcRow="3688" trgRow="5357" color="EX-blue-magenta" />
    <link srcID="11797" trgID="11270" rel="rRr" directed="false" shadow="true" shadowCol="170221" srcRow="3999" trgRow="5357" color="EX-yellow-green" />
    <link srcID="11270" trgID="10793" rel="rRr" directed="false" shadow="false" column="85875" shadowCol="170222" srcRow="5357" trgRow="5438" color="EX-magenta" />
    <link srcID="11270" trgID="12535" rel="rRr" directed="false" shadow="false" column="85876" shadowCol="170223" srcRow="5357" trgRow="5482" color="EX-green" />
    <link srcID="11270" trgID="11661" rel="rRr" directed="false" shadow="false" column="85877" shadowCol="170224" srcRow="5357" trgRow="5679" color="EX-yellow" />
    <link srcID="11270" trgID="13311" rel="rRr" directed="false" shadow="false" column="85878" shadowCol="170225" srcRow="5357" trgRow="5724" color="EX-purple" />
    <link srcID="12812" trgID="11069" rel="rRr" directed="false" shadow="true" shadowCol="170226" srcRow="5358" trgRow="3238" color="EX-dark-purple" />
    <link srcID="12812" trgID="13789" rel="rRr" directed="false" shadow="true" shadowCol="170227" srcRow="5358" trgRow="3447" color="EX-dark-red" />
    <link srcID="12827" trgID="12812" rel="rRr" directed="false" shadow="true" shadowCol="170228" srcRow="4022" trgRow="5358" color="EX-pale-green" />
    <link srcID="11981" trgID="12812" rel="rRr" directed="false" shadow="true" shadowCol="170229" srcRow="4775" trgRow="5358" color="EX-pale-blue" />
    <link srcID="12593" trgID="12812" rel="rRr" directed="false" shadow="true" shadowCol="170230" srcRow="4814" trgRow="5358" color="EX-dark-tan" />
    <link srcID="12812" trgID="13756" rel="rRr" directed="false" shadow="true" shadowCol="170231" srcRow="5358" trgRow="4867" color="EX-pale-blue-magenta" />
    <link srcID="12812" trgID="10622" rel="rRr" directed="false" shadow="true" shadowCol="170232" srcRow="5358" trgRow="4873" color="EX-pale-yellow orange" />
    <link srcID="12812" trgID="11390" rel="rRr" directed="false" shadow="true" shadowCol="170233" srcRow="5358" trgRow="4878" color="EX-medium-magenta" />
    <link srcID="12315" trgID="12812" rel="rRr" directed="false" shadow="true" shadowCol="170234" srcRow="5352" trgRow="5358" color="EX-pale-red" />
    <link srcID="11531" trgID="12812" rel="rRr" directed="false" shadow="true" shadowCol="170235" srcRow="5353" trgRow="5358" color="EX-pale-cyan" />
    <link srcID="12812" trgID="11083" rel="rRr" directed="false" shadow="false" column="85879" shadowCol="170236" srcRow="5358" trgRow="5377" color="EX-pale-yellow-green" />
    <link srcID="12812" trgID="13579" rel="rRr" directed="false" shadow="false" column="85880" shadowCol="170237" srcRow="5358" trgRow="5393" color="EX-pale-purple" />
    <link srcID="13561" trgID="12814" rel="rRr" directed="false" shadow="true" shadowCol="170238" srcRow="3631" trgRow="5359" color="EX-pale-magenta" />
    <link srcID="12814" trgID="11079" rel="rRr" directed="false" shadow="true" shadowCol="170239" srcRow="5359" trgRow="4970" color="EX-pale-red-orange" />
    <link srcID="12814" trgID="13214" rel="rRr" directed="false" shadow="true" shadowCol="170240" srcRow="5359" trgRow="5330" color="EX-blue" />
    <link srcID="12814" trgID="11843" rel="rRr" directed="false" shadow="true" shadowCol="170241" srcRow="5359" trgRow="5331" color="EX-orange" />
    <link srcID="11192" trgID="12814" rel="rRr" directed="false" shadow="false" column="85881" shadowCol="170242" srcRow="5405" trgRow="5359" color="EX-dark-cyan" />
    <link srcID="10838" trgID="10636" rel="rRr" directed="false" shadow="true" shadowCol="170243" srcRow="3559" trgRow="5360" color="EX-red" />
    <link srcID="13594" trgID="10636" rel="rRr" directed="false" shadow="true" shadowCol="170244" srcRow="3724" trgRow="5360" color="EX-dark-orange" />
    <link srcID="13325" trgID="10636" rel="rRr" directed="false" shadow="true" shadowCol="170245" srcRow="3863" trgRow="5360" color="EX-dark-gray-purple" />
    <link srcID="12773" trgID="10636" rel="rRr" directed="false" shadow="true" shadowCol="170246" srcRow="4439" trgRow="5360" color="EX-cyan" />
    <link srcID="10621" trgID="10636" rel="rRr" directed="false" shadow="true" shadowCol="170247" srcRow="4448" trgRow="5360" color="EX-yellow-orange" />
    <link srcID="11228" trgID="10636" rel="rRr" directed="false" shadow="true" shadowCol="170248" srcRow="4607" trgRow="5360" color="EX-pure-blue" />
    <link srcID="10636" trgID="11466" rel="rRr" directed="false" shadow="true" shadowCol="170249" srcRow="5360" trgRow="4680" color="EX-dark-yellow-green" />
    <link srcID="13061" trgID="10636" rel="rRr" directed="false" shadow="true" shadowCol="170250" srcRow="4864" trgRow="5360" color="EX-dark-magenta" />
    <link srcID="11433" trgID="10636" rel="rRr" directed="false" shadow="true" shadowCol="170251" srcRow="5055" trgRow="5360" color="EX-dark-green" />
    <link srcID="10657" trgID="10636" rel="rRr" directed="false" shadow="false" column="85882" shadowCol="170252" srcRow="5701" trgRow="5360" color="EX-blue-magenta" />
    <link srcID="12193" trgID="10636" rel="rRr" directed="false" shadow="false" column="85883" shadowCol="170253" srcRow="5777" trgRow="5360" color="EX-yellow-green" />
    <link srcID="10792" trgID="10834" rel="rRr" directed="false" shadow="true" shadowCol="170254" srcRow="5361" trgRow="3340" color="EX-magenta" />
    <link srcID="11556" trgID="10792" rel="rRr" directed="false" shadow="true" shadowCol="170255" srcRow="3961" trgRow="5361" color="EX-green" />
    <link srcID="10792" trgID="13628" rel="rRr" directed="false" shadow="true" shadowCol="170256" srcRow="5361" trgRow="4718" color="EX-yellow" />
    <link srcID="10792" trgID="12234" rel="rRr" directed="false" shadow="true" shadowCol="170257" srcRow="5361" trgRow="5076" color="EX-purple" />
    <link srcID="10792" trgID="10654" rel="rRr" directed="false" shadow="false" column="85884" shadowCol="170258" srcRow="5361" trgRow="5397" color="EX-dark-purple" />
    <link srcID="12530" trgID="12877" rel="rRr" directed="false" shadow="true" shadowCol="170259" srcRow="3280" trgRow="5362" color="EX-dark-red" />
    <link srcID="12877" trgID="13296" rel="rRr" directed="false" shadow="true" shadowCol="170260" srcRow="5362" trgRow="3427" color="EX-pale-green" />
    <link srcID="11530" trgID="12877" rel="rRr" directed="false" shadow="true" shadowCol="170261" srcRow="3953" trgRow="5362" color="EX-pale-blue" />
    <link srcID="13165" trgID="12877" rel="rRr" directed="false" shadow="true" shadowCol="170262" srcRow="4706" trgRow="5362" color="EX-dark-tan" />
    <link srcID="12839" trgID="12877" rel="rRr" directed="false" shadow="true" shadowCol="170263" srcRow="4734" trgRow="5362" color="EX-pale-blue-magenta" />
    <link srcID="13908" trgID="13058" rel="rRr" directed="false" shadow="true" shadowCol="170264" srcRow="3258" trgRow="5363" color="EX-pale-yellow orange" />
    <link srcID="13948" trgID="13058" rel="rRr" directed="false" shadow="true" shadowCol="170265" srcRow="3341" trgRow="5363" color="EX-medium-magenta" />
    <link srcID="11451" trgID="13058" rel="rRr" directed="false" shadow="true" shadowCol="170266" srcRow="4284" trgRow="5363" color="EX-pale-red" />
    <link srcID="13835" trgID="13058" rel="rRr" directed="false" shadow="true" shadowCol="170267" srcRow="4590" trgRow="5363" color="EX-pale-cyan" />
    <link srcID="13058" trgID="11316" rel="rRr" directed="false" shadow="true" shadowCol="170268" srcRow="5363" trgRow="4721" color="EX-pale-yellow-green" />
    <link srcID="13072" trgID="13058" rel="rRr" directed="false" shadow="true" shadowCol="170269" srcRow="4727" trgRow="5363" color="EX-pale-purple" />
    <link srcID="10628" trgID="13058" rel="rRr" directed="false" shadow="true" shadowCol="170270" srcRow="4728" trgRow="5363" color="EX-pale-magenta" />
    <link srcID="13058" trgID="10976" rel="rRr" directed="false" shadow="true" shadowCol="170271" srcRow="5363" trgRow="4754" color="EX-pale-red-orange" />
    <link srcID="11165" trgID="11327" rel="rRr" directed="false" shadow="true" shadowCol="170272" srcRow="5364" trgRow="3520" color="EX-blue" />
    <link srcID="11207" trgID="11165" rel="rRr" directed="false" shadow="true" shadowCol="170273" srcRow="3888" trgRow="5364" color="EX-orange" />
    <link srcID="11165" trgID="13906" rel="rRr" directed="false" shadow="true" shadowCol="170274" srcRow="5364" trgRow="4008" color="EX-dark-cyan" />
    <link srcID="11165" trgID="10994" rel="rRr" directed="false" shadow="true" shadowCol="170275" srcRow="5364" trgRow="4173" color="EX-red" />
    <link srcID="11890" trgID="11165" rel="rRr" directed="false" shadow="true" shadowCol="170276" srcRow="4232" trgRow="5364" color="EX-dark-orange" />
    <link srcID="10955" trgID="11165" rel="rRr" directed="false" shadow="true" shadowCol="170277" srcRow="4657" trgRow="5364" color="EX-dark-gray-purple" />
    <link srcID="11165" trgID="11359" rel="rRr" directed="false" shadow="true" shadowCol="170278" srcRow="5364" trgRow="5259" color="EX-cyan" />
    <link srcID="11165" trgID="11100" rel="rRr" directed="false" shadow="true" shadowCol="170279" srcRow="5364" trgRow="5329" color="EX-yellow-orange" />
    <link srcID="11784" trgID="14035" rel="rRr" directed="false" shadow="true" shadowCol="170280" srcRow="3220" trgRow="5365" color="EX-pure-blue" />
    <link srcID="11844" trgID="14035" rel="rRr" directed="false" shadow="true" shadowCol="170281" srcRow="3260" trgRow="5365" color="EX-dark-yellow-green" />
    <link srcID="11454" trgID="14035" rel="rRr" directed="false" shadow="true" shadowCol="170282" srcRow="3321" trgRow="5365" color="EX-dark-magenta" />
    <link srcID="12044" trgID="14035" rel="rRr" directed="false" shadow="true" shadowCol="170283" srcRow="3896" trgRow="5365" color="EX-dark-green" />
    <link srcID="10921" trgID="14035" rel="rRr" directed="false" shadow="true" shadowCol="170284" srcRow="4184" trgRow="5365" color="EX-blue-magenta" />
    <link srcID="12565" trgID="14035" rel="rRr" directed="false" shadow="true" shadowCol="170285" srcRow="4190" trgRow="5365" color="EX-yellow-green" />
    <link srcID="13005" trgID="14035" rel="rRr" directed="false" shadow="true" shadowCol="170286" srcRow="4298" trgRow="5365" color="EX-magenta" />
    <link srcID="12584" trgID="14035" rel="rRr" directed="false" shadow="true" shadowCol="170287" srcRow="4751" trgRow="5365" color="EX-green" />
    <link srcID="12888" trgID="14035" rel="rRr" directed="false" shadow="true" shadowCol="170288" srcRow="4841" trgRow="5365" color="EX-yellow" />
    <link srcID="11252" trgID="14035" rel="rRr" directed="false" shadow="true" shadowCol="170289" srcRow="5356" trgRow="5365" color="EX-purple" />
    <link srcID="11585" trgID="11826" rel="rRr" directed="false" shadow="true" shadowCol="170290" srcRow="3243" trgRow="5366" color="EX-dark-purple" />
    <link srcID="11594" trgID="11826" rel="rRr" directed="false" shadow="true" shadowCol="170291" srcRow="3273" trgRow="5366" color="EX-dark-red" />
    <link srcID="12492" trgID="11826" rel="rRr" directed="false" shadow="true" shadowCol="170292" srcRow="3358" trgRow="5366" color="EX-pale-green" />
    <link srcID="13983" trgID="11826" rel="rRr" directed="false" shadow="true" shadowCol="170293" srcRow="4819" trgRow="5366" color="EX-pale-blue" />
    <link srcID="11813" trgID="11826" rel="rRr" directed="false" shadow="true" shadowCol="170294" srcRow="5283" trgRow="5366" color="EX-dark-tan" />
    <link srcID="10637" trgID="11352" rel="rRr" directed="false" shadow="true" shadowCol="170295" srcRow="5367" trgRow="3302" color="EX-pale-blue-magenta" />
    <link srcID="10637" trgID="11454" rel="rRr" directed="false" shadow="true" shadowCol="170296" srcRow="5367" trgRow="3321" color="EX-pale-yellow orange" />
    <link srcID="10637" trgID="10641" rel="rRr" directed="false" shadow="true" shadowCol="170297" srcRow="5367" trgRow="3547" color="EX-medium-magenta" />
    <link srcID="10637" trgID="11229" rel="rRr" directed="false" shadow="true" shadowCol="170298" srcRow="5367" trgRow="4107" color="EX-pale-red" />
    <link srcID="10637" trgID="10863" rel="rRr" directed="false" shadow="true" shadowCol="170299" srcRow="5367" trgRow="4560" color="EX-pale-cyan" />
    <link srcID="10637" trgID="12059" rel="rRr" directed="false" shadow="true" shadowCol="170300" srcRow="5367" trgRow="4570" color="EX-pale-yellow-green" />
    <link srcID="10637" trgID="11878" rel="rRr" directed="false" shadow="true" shadowCol="170301" srcRow="5367" trgRow="4580" color="EX-pale-purple" />
    <link srcID="10637" trgID="10635" rel="rRr" directed="false" shadow="true" shadowCol="170302" srcRow="5367" trgRow="5087" color="EX-pale-magenta" />
    <link srcID="10637" trgID="12466" rel="rRr" directed="false" shadow="true" shadowCol="170303" srcRow="5367" trgRow="5320" color="EX-pale-red-orange" />
    <link srcID="10637" trgID="11059" rel="rRr" directed="false" shadow="false" column="85885" shadowCol="170304" srcRow="5367" trgRow="5399" color="EX-blue" />
    <link srcID="11180" trgID="11113" rel="rRr" directed="false" shadow="true" shadowCol="170305" srcRow="5368" trgRow="4068" color="EX-orange" />
    <link srcID="12682" trgID="11180" rel="rRr" directed="false" shadow="true" shadowCol="170306" srcRow="4134" trgRow="5368" color="EX-dark-cyan" />
    <link srcID="13918" trgID="11180" rel="rRr" directed="false" shadow="true" shadowCol="170307" srcRow="4178" trgRow="5368" color="EX-red" />
    <link srcID="13944" trgID="11180" rel="rRr" directed="false" shadow="true" shadowCol="170308" srcRow="4761" trgRow="5368" color="EX-dark-orange" />
    <link srcID="11080" trgID="11180" rel="rRr" directed="false" shadow="true" shadowCol="170309" srcRow="4877" trgRow="5368" color="EX-dark-gray-purple" />
    <link srcID="11376" trgID="11180" rel="rRr" directed="false" shadow="false" column="85886" shadowCol="170310" srcRow="5573" trgRow="5368" color="EX-cyan" />
    <link srcID="12884" trgID="11142" rel="rRr" directed="false" shadow="true" shadowCol="170311" srcRow="3373" trgRow="5369" color="EX-yellow-orange" />
    <link srcID="11953" trgID="11142" rel="rRr" directed="false" shadow="true" shadowCol="170312" srcRow="3981" trgRow="5369" color="EX-pure-blue" />
    <link srcID="12827" trgID="11142" rel="rRr" directed="false" shadow="true" shadowCol="170313" srcRow="4022" trgRow="5369" color="EX-dark-yellow-green" />
    <link srcID="12593" trgID="11142" rel="rRr" directed="false" shadow="true" shadowCol="170314" srcRow="4814" trgRow="5369" color="EX-dark-magenta" />
    <link srcID="11142" trgID="10622" rel="rRr" directed="false" shadow="true" shadowCol="170315" srcRow="5369" trgRow="4873" color="EX-dark-green" />
    <link srcID="12315" trgID="11142" rel="rRr" directed="false" shadow="true" shadowCol="170316" srcRow="5352" trgRow="5369" color="EX-blue-magenta" />
    <link srcID="11531" trgID="11142" rel="rRr" directed="false" shadow="true" shadowCol="170317" srcRow="5353" trgRow="5369" color="EX-yellow-green" />
    <link srcID="11621" trgID="13272" rel="rRr" directed="false" shadow="true" shadowCol="170318" srcRow="4452" trgRow="5370" color="EX-magenta" />
    <link srcID="12513" trgID="14025" rel="rRr" directed="false" shadow="true" shadowCol="170319" srcRow="5371" trgRow="3359" color="EX-green" />
    <link srcID="12513" trgID="10730" rel="rRr" directed="false" shadow="true" shadowCol="170320" srcRow="5371" trgRow="3600" color="EX-yellow" />
    <link srcID="12513" trgID="13251" rel="rRr" directed="false" shadow="true" shadowCol="170321" srcRow="5371" trgRow="3894" color="EX-purple" />
    <link srcID="12513" trgID="14011" rel="rRr" directed="false" shadow="true" shadowCol="170322" srcRow="5371" trgRow="4278" color="EX-dark-purple" />
    <link srcID="12513" trgID="12909" rel="rRr" directed="false" shadow="true" shadowCol="170323" srcRow="5371" trgRow="4844" color="EX-dark-red" />
    <link srcID="12513" trgID="10613" rel="rRr" directed="false" shadow="true" shadowCol="170324" srcRow="5371" trgRow="4922" color="EX-pale-green" />
    <link srcID="12513" trgID="12356" rel="rRr" directed="false" shadow="true" shadowCol="170325" srcRow="5371" trgRow="5355" color="EX-pale-blue" />
    <link srcID="10683" trgID="12323" rel="rRr" directed="false" shadow="true" shadowCol="170326" srcRow="5372" trgRow="3426" color="EX-dark-tan" />
    <link srcID="11556" trgID="10683" rel="rRr" directed="false" shadow="true" shadowCol="170327" srcRow="3961" trgRow="5372" color="EX-pale-blue-magenta" />
    <link srcID="10683" trgID="11064" rel="rRr" directed="false" shadow="true" shadowCol="170328" srcRow="5372" trgRow="5272" color="EX-pale-yellow orange" />
    <link srcID="12829" trgID="12177" rel="rRr" directed="false" shadow="true" shadowCol="170329" srcRow="5373" trgRow="3333" color="EX-medium-magenta" />
    <link srcID="12829" trgID="12429" rel="rRr" directed="false" shadow="true" shadowCol="170330" srcRow="5373" trgRow="3338" color="EX-pale-red" />
    <link srcID="12829" trgID="13138" rel="rRr" directed="false" shadow="true" shadowCol="170331" srcRow="5373" trgRow="3787" color="EX-pale-cyan" />
    <link srcID="12829" trgID="11110" rel="rRr" directed="false" shadow="true" shadowCol="170332" srcRow="5373" trgRow="4317" color="EX-pale-yellow-green" />
    <link srcID="12829" trgID="11015" rel="rRr" directed="false" shadow="true" shadowCol="170333" srcRow="5373" trgRow="4768" color="EX-pale-purple" />
    <link srcID="12829" trgID="13696" rel="rRr" directed="false" shadow="true" shadowCol="170334" srcRow="5373" trgRow="5225" color="EX-pale-magenta" />
    <link srcID="13140" trgID="11786" rel="rRr" directed="false" shadow="true" shadowCol="170335" srcRow="5374" trgRow="3232" color="EX-pale-red-orange" />
    <link srcID="10681" trgID="13140" rel="rRr" directed="false" shadow="true" shadowCol="170336" srcRow="3250" trgRow="5374" color="EX-blue" />
    <link srcID="13140" trgID="11453" rel="rRr" directed="false" shadow="true" shadowCol="170337" srcRow="5374" trgRow="3322" color="EX-orange" />
    <link srcID="13130" trgID="13140" rel="rRr" directed="false" shadow="true" shadowCol="170338" srcRow="3364" trgRow="5374" color="EX-dark-cyan" />
    <link srcID="13140" trgID="13188" rel="rRr" directed="false" shadow="true" shadowCol="170339" srcRow="5374" trgRow="3374" color="EX-red" />
    <link srcID="12683" trgID="13140" rel="rRr" directed="false" shadow="true" shadowCol="170340" srcRow="3376" trgRow="5374" color="EX-dark-orange" />
    <link srcID="13140" trgID="11766" rel="rRr" directed="false" shadow="true" shadowCol="170341" srcRow="5374" trgRow="3661" color="EX-dark-gray-purple" />
    <link srcID="13140" trgID="10839" rel="rRr" directed="false" shadow="true" shadowCol="170342" srcRow="5374" trgRow="4090" color="EX-cyan" />
    <link srcID="13140" trgID="10844" rel="rRr" directed="false" shadow="true" shadowCol="170343" srcRow="5374" trgRow="4091" color="EX-yellow-orange" />
    <link srcID="13140" trgID="10831" rel="rRr" directed="false" shadow="true" shadowCol="170344" srcRow="5374" trgRow="4682" color="EX-pure-blue" />
    <link srcID="12389" trgID="13140" rel="rRr" directed="false" shadow="false" column="85887" shadowCol="170345" srcRow="5681" trgRow="5374" color="EX-dark-yellow-green" />
    <link srcID="12409" trgID="13193" rel="rRr" directed="false" shadow="true" shadowCol="170346" srcRow="3456" trgRow="5375" color="EX-dark-magenta" />
    <link srcID="13259" trgID="13193" rel="rRr" directed="false" shadow="true" shadowCol="170347" srcRow="4752" trgRow="5375" color="EX-dark-green" />
    <link srcID="11916" trgID="13188" rel="rRr" directed="false" shadow="true" shadowCol="170348" srcRow="5376" trgRow="3374" color="EX-blue-magenta" />
    <link srcID="11916" trgID="11921" rel="rRr" directed="false" shadow="true" shadowCol="170349" srcRow="5376" trgRow="3510" color="EX-yellow-green" />
    <link srcID="11916" trgID="13185" rel="rRr" directed="false" shadow="true" shadowCol="170350" srcRow="5376" trgRow="3515" color="EX-magenta" />
    <link srcID="11916" trgID="13145" rel="rRr" directed="false" shadow="true" shadowCol="170351" srcRow="5376" trgRow="4136" color="EX-green" />
    <link srcID="11916" trgID="12764" rel="rRr" directed="false" shadow="true" shadowCol="170352" srcRow="5376" trgRow="4411" color="EX-yellow" />
    <link srcID="11916" trgID="11750" rel="rRr" directed="false" shadow="true" shadowCol="170353" srcRow="5376" trgRow="4691" color="EX-purple" />
    <link srcID="12593" trgID="11083" rel="rRr" directed="false" shadow="true" shadowCol="170354" srcRow="4814" trgRow="5377" color="EX-dark-purple" />
    <link srcID="11083" trgID="13756" rel="rRr" directed="false" shadow="true" shadowCol="170355" srcRow="5377" trgRow="4867" color="EX-dark-red" />
    <link srcID="11083" trgID="10622" rel="rRr" directed="false" shadow="true" shadowCol="170356" srcRow="5377" trgRow="4873" color="EX-pale-green" />
    <link srcID="11531" trgID="11083" rel="rRr" directed="false" shadow="true" shadowCol="170357" srcRow="5353" trgRow="5377" color="EX-pale-blue" />
    <link srcID="12812" trgID="11083" rel="rRr" directed="false" shadow="true" shadowCol="170358" srcRow="5358" trgRow="5377" color="EX-dark-tan" />
    <link srcID="14039" trgID="11322" rel="rRr" directed="false" shadow="true" shadowCol="170359" srcRow="3300" trgRow="5378" color="EX-pale-blue-magenta" />
    <link srcID="11600" trgID="11322" rel="rRr" directed="false" shadow="true" shadowCol="170360" srcRow="3355" trgRow="5378" color="EX-pale-yellow orange" />
    <link srcID="11322" trgID="10808" rel="rRr" directed="false" shadow="true" shadowCol="170361" srcRow="5378" trgRow="3356" color="EX-medium-magenta" />
    <link srcID="11328" trgID="11322" rel="rRr" directed="false" shadow="true" shadowCol="170362" srcRow="3870" trgRow="5378" color="EX-pale-red" />
    <link srcID="11322" trgID="11323" rel="rRr" directed="false" shadow="true" shadowCol="170363" srcRow="5378" trgRow="3989" color="EX-pale-cyan" />
    <link srcID="11886" trgID="11322" rel="rRr" directed="false" shadow="true" shadowCol="170364" srcRow="4146" trgRow="5378" color="EX-pale-yellow-green" />
    <link srcID="11322" trgID="11369" rel="rRr" directed="false" shadow="true" shadowCol="170365" srcRow="5378" trgRow="4872" color="EX-pale-purple" />
    <link srcID="13698" trgID="11322" rel="rRr" directed="false" shadow="true" shadowCol="170366" srcRow="5244" trgRow="5378" color="EX-pale-magenta" />
    <link srcID="13019" trgID="12391" rel="rRr" directed="false" shadow="true" shadowCol="170367" srcRow="5379" trgRow="3299" color="EX-pale-red-orange" />
    <link srcID="13019" trgID="12872" rel="rRr" directed="false" shadow="true" shadowCol="170368" srcRow="5379" trgRow="3847" color="EX-blue" />
    <link srcID="13019" trgID="11485" rel="rRr" directed="false" shadow="true" shadowCol="170369" srcRow="5379" trgRow="3903" color="EX-orange" />
    <link srcID="13019" trgID="13052" rel="rRr" directed="false" shadow="true" shadowCol="170370" srcRow="5379" trgRow="4112" color="EX-dark-cyan" />
    <link srcID="13019" trgID="10947" rel="rRr" directed="false" shadow="true" shadowCol="170371" srcRow="5379" trgRow="4741" color="EX-red" />
    <link srcID="13019" trgID="13054" rel="rRr" directed="false" shadow="true" shadowCol="170372" srcRow="5379" trgRow="5234" color="EX-dark-orange" />
    <link srcID="13019" trgID="11119" rel="rRr" directed="false" shadow="false" column="85888" shadowCol="170373" srcRow="5379" trgRow="5796" color="EX-dark-gray-purple" />
    <link srcID="12345" trgID="11856" rel="rRr" directed="false" shadow="true" shadowCol="170374" srcRow="5380" trgRow="3357" color="EX-cyan" />
    <link srcID="12683" trgID="12345" rel="rRr" directed="false" shadow="true" shadowCol="170375" srcRow="3376" trgRow="5380" color="EX-yellow-orange" />
    <link srcID="13156" trgID="12345" rel="rRr" directed="false" shadow="true" shadowCol="170376" srcRow="3568" trgRow="5380" color="EX-pure-blue" />
    <link srcID="12779" trgID="12345" rel="rRr" directed="false" shadow="true" shadowCol="170377" srcRow="3715" trgRow="5380" color="EX-dark-yellow-green" />
    <link srcID="12345" trgID="13560" rel="rRr" directed="false" shadow="true" shadowCol="170378" srcRow="5380" trgRow="3921" color="EX-dark-magenta" />
    <link srcID="12345" trgID="12296" rel="rRr" directed="false" shadow="true" shadowCol="170379" srcRow="5380" trgRow="4475" color="EX-dark-green" />
    <link srcID="13902" trgID="12345" rel="rRr" directed="false" shadow="true" shadowCol="170380" srcRow="4581" trgRow="5380" color="EX-blue-magenta" />
    <link srcID="12345" trgID="11721" rel="rRr" directed="false" shadow="true" shadowCol="170381" srcRow="5380" trgRow="5108" color="EX-yellow-green" />
    <link srcID="11281" trgID="12103" rel="rRr" directed="false" shadow="true" shadowCol="170382" srcRow="3476" trgRow="5381" color="EX-magenta" />
    <link srcID="12103" trgID="12256" rel="rRr" directed="false" shadow="true" shadowCol="170383" srcRow="5381" trgRow="3614" color="EX-green" />
    <link srcID="12837" trgID="12103" rel="rRr" directed="false" shadow="true" shadowCol="170384" srcRow="3779" trgRow="5381" color="EX-yellow" />
    <link srcID="12103" trgID="12423" rel="rRr" directed="false" shadow="true" shadowCol="170385" srcRow="5381" trgRow="4057" color="EX-purple" />
    <link srcID="13448" trgID="12103" rel="rRr" directed="false" shadow="true" shadowCol="170386" srcRow="4237" trgRow="5381" color="EX-dark-purple" />
    <link srcID="12915" trgID="12103" rel="rRr" directed="false" shadow="true" shadowCol="170387" srcRow="4808" trgRow="5381" color="EX-dark-red" />
    <link srcID="10681" trgID="12012" rel="rRr" directed="false" shadow="true" shadowCol="170388" srcRow="3250" trgRow="5382" color="EX-pale-green" />
    <link srcID="12012" trgID="12243" rel="rRr" directed="false" shadow="true" shadowCol="170389" srcRow="5382" trgRow="3309" color="EX-pale-blue" />
    <link srcID="12012" trgID="11855" rel="rRr" directed="false" shadow="true" shadowCol="170390" srcRow="5382" trgRow="3342" color="EX-dark-tan" />
    <link srcID="12012" trgID="12533" rel="rRr" directed="false" shadow="true" shadowCol="170391" srcRow="5382" trgRow="4139" color="EX-pale-blue-magenta" />
    <link srcID="12012" trgID="10652" rel="rRr" directed="false" shadow="true" shadowCol="170392" srcRow="5382" trgRow="4799" color="EX-pale-yellow orange" />
    <link srcID="12012" trgID="12240" rel="rRr" directed="false" shadow="false" column="85889" shadowCol="170393" srcRow="5382" trgRow="5594" color="EX-medium-magenta" />
    <link srcID="11333" trgID="12012" rel="rRr" directed="false" shadow="false" column="85890" shadowCol="170394" srcRow="5716" trgRow="5382" color="EX-pale-red" />
    <link srcID="13885" trgID="12350" rel="rRr" directed="false" shadow="true" shadowCol="170395" srcRow="3551" trgRow="5383" color="EX-pale-cyan" />
    <link srcID="12350" trgID="13681" rel="rRr" directed="false" shadow="true" shadowCol="170396" srcRow="5383" trgRow="4040" color="EX-pale-yellow-green" />
    <link srcID="13167" trgID="12350" rel="rRr" directed="false" shadow="true" shadowCol="170397" srcRow="4713" trgRow="5383" color="EX-pale-purple" />
    <link srcID="12350" trgID="11689" rel="rRr" directed="false" shadow="true" shadowCol="170398" srcRow="5383" trgRow="4765" color="EX-pale-magenta" />
    <link srcID="12356" trgID="12350" rel="rRr" directed="false" shadow="true" shadowCol="170399" srcRow="5355" trgRow="5383" color="EX-pale-red-orange" />
    <link srcID="12243" trgID="12161" rel="rRr" directed="false" shadow="true" shadowCol="170400" srcRow="3309" trgRow="5384" color="EX-blue" />
    <link srcID="12338" trgID="12161" rel="rRr" directed="false" shadow="true" shadowCol="170401" srcRow="3807" trgRow="5384" color="EX-orange" />
    <link srcID="11918" trgID="12161" rel="rRr" directed="false" shadow="true" shadowCol="170402" srcRow="4127" trgRow="5384" color="EX-dark-cyan" />
    <link srcID="12533" trgID="12161" rel="rRr" directed="false" shadow="true" shadowCol="170403" srcRow="4139" trgRow="5384" color="EX-red" />
    <link srcID="10652" trgID="12161" rel="rRr" directed="false" shadow="true" shadowCol="170404" srcRow="4799" trgRow="5384" color="EX-dark-orange" />
    <link srcID="12240" trgID="12161" rel="rRr" directed="false" shadow="false" column="85891" shadowCol="170405" srcRow="5594" trgRow="5384" color="EX-dark-gray-purple" />
    <link srcID="11333" trgID="12161" rel="rRr" directed="false" shadow="false" column="85892" shadowCol="170406" srcRow="5716" trgRow="5384" color="EX-cyan" />
    <link srcID="11909" trgID="13239" rel="rRr" directed="false" shadow="true" shadowCol="170407" srcRow="3224" trgRow="5385" color="EX-yellow-orange" />
    <link srcID="12792" trgID="13239" rel="rRr" directed="false" shadow="true" shadowCol="170408" srcRow="3816" trgRow="5385" color="EX-pure-blue" />
    <link srcID="13603" trgID="13239" rel="rRr" directed="false" shadow="true" shadowCol="170409" srcRow="4092" trgRow="5385" color="EX-dark-yellow-green" />
    <link srcID="11159" trgID="13239" rel="rRr" directed="false" shadow="true" shadowCol="170410" srcRow="4269" trgRow="5385" color="EX-dark-magenta" />
    <link srcID="11150" trgID="12564" rel="rRr" directed="false" shadow="true" shadowCol="170411" srcRow="3212" trgRow="5386" color="EX-dark-green" />
    <link srcID="10834" trgID="12564" rel="rRr" directed="false" shadow="true" shadowCol="170412" srcRow="3340" trgRow="5386" color="EX-blue-magenta" />
    <link srcID="11860" trgID="12564" rel="rRr" directed="false" shadow="true" shadowCol="170413" srcRow="3410" trgRow="5386" color="EX-yellow-green" />
    <link srcID="13566" trgID="12564" rel="rRr" directed="false" shadow="true" shadowCol="170414" srcRow="3518" trgRow="5386" color="EX-magenta" />
    <link srcID="12101" trgID="12564" rel="rRr" directed="false" shadow="true" shadowCol="170415" srcRow="3780" trgRow="5386" color="EX-green" />
    <link srcID="10794" trgID="12564" rel="rRr" directed="false" shadow="true" shadowCol="170416" srcRow="4039" trgRow="5386" color="EX-yellow" />
    <link srcID="13699" trgID="12564" rel="rRr" directed="false" shadow="true" shadowCol="170417" srcRow="4524" trgRow="5386" color="EX-purple" />
    <link srcID="12815" trgID="12564" rel="rRr" directed="false" shadow="true" shadowCol="170418" srcRow="4892" trgRow="5386" color="EX-dark-purple" />
    <link srcID="12578" trgID="12564" rel="rRr" directed="false" shadow="true" shadowCol="170419" srcRow="5138" trgRow="5386" color="EX-dark-red" />
    <link srcID="13458" trgID="12564" rel="rRr" directed="false" shadow="false" column="85893" shadowCol="170420" srcRow="5630" trgRow="5386" color="EX-pale-green" />
    <link srcID="11790" trgID="11764" rel="rRr" directed="false" shadow="true" shadowCol="170421" srcRow="3542" trgRow="5387" color="EX-pale-blue" />
    <link srcID="10928" trgID="11764" rel="rRr" directed="false" shadow="true" shadowCol="170422" srcRow="3572" trgRow="5387" color="EX-dark-tan" />
    <link srcID="10964" trgID="11764" rel="rRr" directed="false" shadow="true" shadowCol="170423" srcRow="4070" trgRow="5387" color="EX-pale-blue-magenta" />
    <link srcID="13422" trgID="11764" rel="rRr" directed="false" shadow="true" shadowCol="170424" srcRow="4093" trgRow="5387" color="EX-pale-yellow orange" />
    <link srcID="11373" trgID="11764" rel="rRr" directed="false" shadow="true" shadowCol="170425" srcRow="4281" trgRow="5387" color="EX-medium-magenta" />
    <link srcID="11374" trgID="11764" rel="rRr" directed="false" shadow="true" shadowCol="170426" srcRow="4436" trgRow="5387" color="EX-pale-red" />
    <link srcID="13901" trgID="11764" rel="rRr" directed="false" shadow="true" shadowCol="170427" srcRow="4675" trgRow="5387" color="EX-pale-cyan" />
    <link srcID="13435" trgID="11764" rel="rRr" directed="false" shadow="true" shadowCol="170428" srcRow="4946" trgRow="5387" color="EX-pale-yellow-green" />
    <link srcID="11952" trgID="11764" rel="rRr" directed="false" shadow="true" shadowCol="170429" srcRow="5280" trgRow="5387" color="EX-pale-purple" />
    <link srcID="13151" trgID="10997" rel="rRr" directed="false" shadow="true" shadowCol="170430" srcRow="5388" trgRow="4084" color="EX-pale-magenta" />
    <link srcID="13151" trgID="13327" rel="rRr" directed="false" shadow="true" shadowCol="170431" srcRow="5388" trgRow="5249" color="EX-pale-red-orange" />
    <link srcID="10743" trgID="13616" rel="rRr" directed="false" shadow="true" shadowCol="170432" srcRow="5389" trgRow="3315" color="EX-blue" />
    <link srcID="10743" trgID="11293" rel="rRr" directed="false" shadow="true" shadowCol="170433" srcRow="5389" trgRow="3452" color="EX-orange" />
    <link srcID="10743" trgID="13059" rel="rRr" directed="false" shadow="true" shadowCol="170434" srcRow="5389" trgRow="3474" color="EX-dark-cyan" />
    <link srcID="10743" trgID="13594" rel="rRr" directed="false" shadow="true" shadowCol="170435" srcRow="5389" trgRow="3724" color="EX-red" />
    <link srcID="10743" trgID="10919" rel="rRr" directed="false" shadow="true" shadowCol="170436" srcRow="5389" trgRow="3898" color="EX-dark-orange" />
    <link srcID="10743" trgID="12141" rel="rRr" directed="false" shadow="true" shadowCol="170437" srcRow="5389" trgRow="3910" color="EX-dark-gray-purple" />
    <link srcID="10743" trgID="11433" rel="rRr" directed="false" shadow="true" shadowCol="170438" srcRow="5389" trgRow="5055" color="EX-cyan" />
    <link srcID="13460" trgID="13896" rel="rRr" directed="false" shadow="true" shadowCol="170439" srcRow="5390" trgRow="3331" color="EX-yellow-orange" />
    <link srcID="13460" trgID="12860" rel="rRr" directed="false" shadow="true" shadowCol="170440" srcRow="5390" trgRow="4758" color="EX-pure-blue" />
    <link srcID="13887" trgID="12233" rel="rRr" directed="false" shadow="true" shadowCol="170441" srcRow="3285" trgRow="5391" color="EX-dark-yellow-green" />
    <link srcID="11684" trgID="12233" rel="rRr" directed="false" shadow="true" shadowCol="170442" srcRow="4353" trgRow="5391" color="EX-dark-magenta" />
    <link srcID="12466" trgID="12233" rel="rRr" directed="false" shadow="true" shadowCol="170443" srcRow="5320" trgRow="5391" color="EX-dark-green" />
    <link srcID="13161" trgID="11917" rel="rRr" directed="false" shadow="true" shadowCol="170444" srcRow="3226" trgRow="5392" color="EX-blue-magenta" />
    <link srcID="11543" trgID="11917" rel="rRr" directed="false" shadow="true" shadowCol="170445" srcRow="3284" trgRow="5392" color="EX-yellow-green" />
    <link srcID="12295" trgID="11917" rel="rRr" directed="false" shadow="true" shadowCol="170446" srcRow="3389" trgRow="5392" color="EX-magenta" />
    <link srcID="11917" trgID="11148" rel="rRr" directed="false" shadow="true" shadowCol="170447" srcRow="5392" trgRow="4306" color="EX-green" />
    <link srcID="11638" trgID="11917" rel="rRr" directed="false" shadow="true" shadowCol="170448" srcRow="4618" trgRow="5392" color="EX-yellow" />
    <link srcID="11626" trgID="11917" rel="rRr" directed="false" shadow="true" shadowCol="170449" srcRow="4681" trgRow="5392" color="EX-purple" />
    <link srcID="12016" trgID="11917" rel="rRr" directed="false" shadow="false" column="85894" shadowCol="170450" srcRow="5665" trgRow="5392" color="EX-dark-purple" />
    <link srcID="11917" trgID="11779" rel="rRr" directed="false" shadow="false" column="85895" shadowCol="170451" srcRow="5392" trgRow="5697" color="EX-dark-red" />
    <link srcID="13365" trgID="13579" rel="rRr" directed="false" shadow="true" shadowCol="170452" srcRow="3254" trgRow="5393" color="EX-pale-green" />
    <link srcID="11051" trgID="13579" rel="rRr" directed="false" shadow="true" shadowCol="170453" srcRow="3637" trgRow="5393" color="EX-pale-blue" />
    <link srcID="13579" trgID="11951" rel="rRr" directed="false" shadow="true" shadowCol="170454" srcRow="5393" trgRow="3695" color="EX-dark-tan" />
    <link srcID="11024" trgID="13579" rel="rRr" directed="false" shadow="true" shadowCol="170455" srcRow="3747" trgRow="5393" color="EX-pale-blue-magenta" />
    <link srcID="12887" trgID="13579" rel="rRr" directed="false" shadow="true" shadowCol="170456" srcRow="5043" trgRow="5393" color="EX-pale-yellow orange" />
    <link srcID="13579" trgID="11827" rel="rRr" directed="false" shadow="true" shadowCol="170457" srcRow="5393" trgRow="5343" color="EX-medium-magenta" />
    <link srcID="12812" trgID="13579" rel="rRr" directed="false" shadow="true" shadowCol="170458" srcRow="5358" trgRow="5393" color="EX-pale-red" />
    <link srcID="12757" trgID="11183" rel="rRr" directed="false" shadow="true" shadowCol="170459" srcRow="5394" trgRow="4220" color="EX-pale-cyan" />
    <link srcID="12757" trgID="13989" rel="rRr" directed="false" shadow="true" shadowCol="170460" srcRow="5394" trgRow="4529" color="EX-pale-yellow-green" />
    <link srcID="12757" trgID="11316" rel="rRr" directed="false" shadow="true" shadowCol="170461" srcRow="5394" trgRow="4721" color="EX-pale-purple" />
    <link srcID="12757" trgID="12151" rel="rRr" directed="false" shadow="true" shadowCol="170462" srcRow="5394" trgRow="4883" color="EX-pale-magenta" />
    <link srcID="12831" trgID="13659" rel="rRr" directed="false" shadow="true" shadowCol="170463" srcRow="5395" trgRow="3530" color="EX-pale-red-orange" />
    <link srcID="12831" trgID="11273" rel="rRr" directed="false" shadow="true" shadowCol="170464" srcRow="5395" trgRow="4197" color="EX-blue" />
    <link srcID="12831" trgID="13463" rel="rRr" directed="false" shadow="true" shadowCol="170465" srcRow="5395" trgRow="4393" color="EX-orange" />
    <link srcID="12831" trgID="11922" rel="rRr" directed="false" shadow="true" shadowCol="170466" srcRow="5395" trgRow="4624" color="EX-dark-cyan" />
    <link srcID="11656" trgID="12831" rel="rRr" directed="false" shadow="true" shadowCol="170467" srcRow="5291" trgRow="5395" color="EX-red" />
    <link srcID="12831" trgID="12090" rel="rRr" directed="false" shadow="false" column="85896" shadowCol="170468" srcRow="5395" trgRow="5815" color="EX-dark-orange" />
    <link srcID="11762" trgID="11307" rel="rRr" directed="false" shadow="true" shadowCol="170469" srcRow="4350" trgRow="5396" color="EX-dark-gray-purple" />
    <link srcID="11307" trgID="12584" rel="rRr" directed="false" shadow="true" shadowCol="170470" srcRow="5396" trgRow="4751" color="EX-cyan" />
    <link srcID="11307" trgID="12525" rel="rRr" directed="false" shadow="false" column="85897" shadowCol="170471" srcRow="5396" trgRow="5409" color="EX-yellow-orange" />
    <link srcID="11307" trgID="12504" rel="rRr" directed="false" shadow="false" column="85898" shadowCol="170472" srcRow="5396" trgRow="5523" color="EX-pure-blue" />
    <link srcID="10654" trgID="11039" rel="rRr" directed="false" shadow="true" shadowCol="170473" srcRow="5397" trgRow="3525" color="EX-dark-yellow-green" />
    <link srcID="10654" trgID="13270" rel="rRr" directed="false" shadow="true" shadowCol="170474" srcRow="5397" trgRow="3743" color="EX-dark-magenta" />
    <link srcID="10654" trgID="12164" rel="rRr" directed="false" shadow="true" shadowCol="170475" srcRow="5397" trgRow="3929" color="EX-dark-green" />
    <link srcID="10654" trgID="13182" rel="rRr" directed="false" shadow="true" shadowCol="170476" srcRow="5397" trgRow="4095" color="EX-blue-magenta" />
    <link srcID="10654" trgID="12496" rel="rRr" directed="false" shadow="true" shadowCol="170477" srcRow="5397" trgRow="4656" color="EX-yellow-green" />
    <link srcID="10654" trgID="13259" rel="rRr" directed="false" shadow="true" shadowCol="170478" srcRow="5397" trgRow="4752" color="EX-magenta" />
    <link srcID="10654" trgID="13252" rel="rRr" directed="false" shadow="true" shadowCol="170479" srcRow="5397" trgRow="4853" color="EX-green" />
    <link srcID="13154" trgID="10654" rel="rRr" directed="false" shadow="true" shadowCol="170480" srcRow="4905" trgRow="5397" color="EX-yellow" />
    <link srcID="10792" trgID="10654" rel="rRr" directed="false" shadow="true" shadowCol="170481" srcRow="5361" trgRow="5397" color="EX-purple" />
    <link srcID="11824" trgID="10948" rel="rRr" directed="false" shadow="true" shadowCol="170482" srcRow="3289" trgRow="5398" color="EX-dark-purple" />
    <link srcID="10948" trgID="12130" rel="rRr" directed="false" shadow="true" shadowCol="170483" srcRow="5398" trgRow="3960" color="EX-dark-red" />
    <link srcID="10948" trgID="12087" rel="rRr" directed="false" shadow="true" shadowCol="170484" srcRow="5398" trgRow="4140" color="EX-pale-green" />
    <link srcID="10948" trgID="11774" rel="rRr" directed="false" shadow="true" shadowCol="170485" srcRow="5398" trgRow="4626" color="EX-pale-blue" />
    <link srcID="13144" trgID="11059" rel="rRr" directed="false" shadow="true" shadowCol="170486" srcRow="3269" trgRow="5399" color="EX-dark-tan" />
    <link srcID="11793" trgID="11059" rel="rRr" directed="false" shadow="true" shadowCol="170487" srcRow="3773" trgRow="5399" color="EX-pale-blue-magenta" />
    <link srcID="12731" trgID="11059" rel="rRr" directed="false" shadow="true" shadowCol="170488" srcRow="3796" trgRow="5399" color="EX-pale-yellow orange" />
    <link srcID="11059" trgID="11088" rel="rRr" directed="false" shadow="true" shadowCol="170489" srcRow="5399" trgRow="4384" color="EX-medium-magenta" />
    <link srcID="12871" trgID="11059" rel="rRr" directed="false" shadow="true" shadowCol="170490" srcRow="5328" trgRow="5399" color="EX-pale-red" />
    <link srcID="10637" trgID="11059" rel="rRr" directed="false" shadow="true" shadowCol="170491" srcRow="5367" trgRow="5399" color="EX-pale-cyan" />
    <link srcID="13055" trgID="12135" rel="rRr" directed="false" shadow="true" shadowCol="170492" srcRow="3609" trgRow="5400" color="EX-pale-yellow-green" />
    <link srcID="12730" trgID="12135" rel="rRr" directed="false" shadow="true" shadowCol="170493" srcRow="4794" trgRow="5400" color="EX-pale-purple" />
    <link srcID="13483" trgID="12135" rel="rRr" directed="false" shadow="true" shadowCol="170494" srcRow="5141" trgRow="5400" color="EX-pale-magenta" />
    <link srcID="12337" trgID="12841" rel="rRr" directed="false" shadow="true" shadowCol="170495" srcRow="5401" trgRow="3577" color="EX-pale-red-orange" />
    <link srcID="12337" trgID="13946" rel="rRr" directed="false" shadow="true" shadowCol="170496" srcRow="5401" trgRow="3868" color="EX-blue" />
    <link srcID="12337" trgID="11960" rel="rRr" directed="false" shadow="true" shadowCol="170497" srcRow="5401" trgRow="4463" color="EX-orange" />
    <link srcID="12693" trgID="13852" rel="rRr" directed="false" shadow="true" shadowCol="170498" srcRow="5402" trgRow="3558" color="EX-dark-cyan" />
    <link srcID="12693" trgID="13510" rel="rRr" directed="false" shadow="true" shadowCol="170499" srcRow="5402" trgRow="3565" color="EX-red" />
    <link srcID="12693" trgID="13077" rel="rRr" directed="false" shadow="true" shadowCol="170500" srcRow="5402" trgRow="4003" color="EX-dark-orange" />
    <link srcID="12693" trgID="10725" rel="rRr" directed="false" shadow="true" shadowCol="170501" srcRow="5402" trgRow="4344" color="EX-dark-gray-purple" />
    <link srcID="12693" trgID="12972" rel="rRr" directed="false" shadow="true" shadowCol="170502" srcRow="5402" trgRow="4623" color="EX-cyan" />
    <link srcID="12693" trgID="11689" rel="rRr" directed="false" shadow="true" shadowCol="170503" srcRow="5402" trgRow="4765" color="EX-yellow-orange" />
    <link srcID="12299" trgID="12693" rel="rRr" directed="false" shadow="true" shadowCol="170504" srcRow="4792" trgRow="5402" color="EX-pure-blue" />
    <link srcID="12710" trgID="11891" rel="rRr" directed="false" shadow="true" shadowCol="170505" srcRow="5403" trgRow="3215" color="EX-dark-yellow-green" />
    <link srcID="12710" trgID="13921" rel="rRr" directed="false" shadow="true" shadowCol="170506" srcRow="5403" trgRow="4347" color="EX-dark-magenta" />
    <link srcID="12710" trgID="11547" rel="rRr" directed="false" shadow="true" shadowCol="170507" srcRow="5403" trgRow="5260" color="EX-dark-green" />
    <link srcID="12710" trgID="12675" rel="rRr" directed="false" shadow="false" column="85899" shadowCol="170508" srcRow="5403" trgRow="5694" color="EX-blue-magenta" />
    <link srcID="12710" trgID="11528" rel="rRr" directed="false" shadow="false" column="85900" shadowCol="170509" srcRow="5403" trgRow="5828" color="EX-yellow-green" />
    <link srcID="12683" trgID="12002" rel="rRr" directed="false" shadow="true" shadowCol="170510" srcRow="3376" trgRow="5404" color="EX-magenta" />
    <link srcID="12002" trgID="12120" rel="rRr" directed="false" shadow="true" shadowCol="170511" srcRow="5404" trgRow="3584" color="EX-green" />
    <link srcID="13837" trgID="12002" rel="rRr" directed="false" shadow="false" column="85901" shadowCol="170512" srcRow="5539" trgRow="5404" color="EX-yellow" />
    <link srcID="12002" trgID="12290" rel="rRr" directed="false" shadow="false" column="85902" shadowCol="170513" srcRow="5404" trgRow="5675" color="EX-purple" />
    <link srcID="11192" trgID="12137" rel="rRr" directed="false" shadow="true" shadowCol="170514" srcRow="5405" trgRow="3451" color="EX-dark-purple" />
    <link srcID="11977" trgID="11192" rel="rRr" directed="false" shadow="true" shadowCol="170515" srcRow="3778" trgRow="5405" color="EX-dark-red" />
    <link srcID="11192" trgID="11932" rel="rRr" directed="false" shadow="true" shadowCol="170516" srcRow="5405" trgRow="3905" color="EX-pale-green" />
    <link srcID="13145" trgID="11192" rel="rRr" directed="false" shadow="true" shadowCol="170517" srcRow="4136" trgRow="5405" color="EX-pale-blue" />
    <link srcID="12764" trgID="11192" rel="rRr" directed="false" shadow="true" shadowCol="170518" srcRow="4411" trgRow="5405" color="EX-dark-tan" />
    <link srcID="11795" trgID="11192" rel="rRr" directed="false" shadow="true" shadowCol="170519" srcRow="4732" trgRow="5405" color="EX-pale-blue-magenta" />
    <link srcID="11192" trgID="12806" rel="rRr" directed="false" shadow="true" shadowCol="170520" srcRow="5405" trgRow="5253" color="EX-pale-yellow orange" />
    <link srcID="11192" trgID="12814" rel="rRr" directed="false" shadow="true" shadowCol="170521" srcRow="5405" trgRow="5359" color="EX-medium-magenta" />
    <link srcID="12705" trgID="11671" rel="rRr" directed="false" shadow="true" shadowCol="170522" srcRow="3829" trgRow="5406" color="EX-pale-red" />
    <link srcID="11671" trgID="13209" rel="rRr" directed="false" shadow="true" shadowCol="170523" srcRow="5406" trgRow="5332" color="EX-pale-cyan" />
    <link srcID="12932" trgID="10607" rel="rRr" directed="false" shadow="true" shadowCol="170524" srcRow="3573" trgRow="5407" color="EX-pale-yellow-green" />
    <link srcID="11912" trgID="10607" rel="rRr" directed="false" shadow="true" shadowCol="170525" srcRow="3770" trgRow="5407" color="EX-pale-purple" />
    <link srcID="10607" trgID="11183" rel="rRr" directed="false" shadow="true" shadowCol="170526" srcRow="5407" trgRow="4220" color="EX-pale-magenta" />
    <link srcID="13992" trgID="10607" rel="rRr" directed="false" shadow="true" shadowCol="170527" srcRow="4534" trgRow="5407" color="EX-pale-red-orange" />
    <link srcID="13994" trgID="10607" rel="rRr" directed="false" shadow="true" shadowCol="170528" srcRow="5324" trgRow="5407" color="EX-blue" />
    <link srcID="11843" trgID="10607" rel="rRr" directed="false" shadow="true" shadowCol="170529" srcRow="5331" trgRow="5407" color="EX-orange" />
    <link srcID="13993" trgID="10607" rel="rRr" directed="false" shadow="true" shadowCol="170530" srcRow="5338" trgRow="5407" color="EX-dark-cyan" />
    <link srcID="10607" trgID="11915" rel="rRr" directed="false" shadow="false" column="85903" shadowCol="170531" srcRow="5407" trgRow="5574" color="EX-red" />
    <link srcID="12311" trgID="13624" rel="rRr" directed="false" shadow="true" shadowCol="170532" srcRow="4447" trgRow="5408" color="EX-dark-orange" />
    <link srcID="13624" trgID="10660" rel="rRr" directed="false" shadow="true" shadowCol="170533" srcRow="5408" trgRow="4781" color="EX-dark-gray-purple" />
    <link srcID="13099" trgID="13624" rel="rRr" directed="false" shadow="true" shadowCol="170534" srcRow="5035" trgRow="5408" color="EX-cyan" />
    <link srcID="10679" trgID="12525" rel="rRr" directed="false" shadow="true" shadowCol="170535" srcRow="4846" trgRow="5409" color="EX-yellow-orange" />
    <link srcID="12055" trgID="12525" rel="rRr" directed="false" shadow="true" shadowCol="170536" srcRow="5207" trgRow="5409" color="EX-pure-blue" />
    <link srcID="11307" trgID="12525" rel="rRr" directed="false" shadow="true" shadowCol="170537" srcRow="5396" trgRow="5409" color="EX-dark-yellow-green" />
    <link srcID="11737" trgID="12525" rel="rRr" directed="false" shadow="false" column="85904" shadowCol="170538" srcRow="5797" trgRow="5409" color="EX-dark-magenta" />
    <link srcID="12634" trgID="11128" rel="rRr" directed="false" shadow="true" shadowCol="170539" srcRow="5410" trgRow="3225" color="EX-dark-green" />
    <link srcID="12634" trgID="13177" rel="rRr" directed="false" shadow="true" shadowCol="170540" srcRow="5410" trgRow="4011" color="EX-blue-magenta" />
    <link srcID="12635" trgID="12634" rel="rRr" directed="false" shadow="true" shadowCol="170541" srcRow="4874" trgRow="5410" color="EX-yellow-green" />
    <link srcID="12634" trgID="12224" rel="rRr" directed="false" shadow="true" shadowCol="170542" srcRow="5410" trgRow="4934" color="EX-magenta" />
    <link srcID="12777" trgID="12288" rel="rRr" directed="false" shadow="true" shadowCol="170543" srcRow="4161" trgRow="5411" color="EX-green" />
    <link srcID="12288" trgID="12472" rel="rRr" directed="false" shadow="true" shadowCol="170544" srcRow="5411" trgRow="4270" color="EX-yellow" />
    <link srcID="10969" trgID="12288" rel="rRr" directed="false" shadow="true" shadowCol="170545" srcRow="4584" trgRow="5411" color="EX-purple" />
    <link srcID="11747" trgID="13549" rel="rRr" directed="false" shadow="true" shadowCol="170546" srcRow="5412" trgRow="3253" color="EX-dark-purple" />
    <link srcID="13561" trgID="11747" rel="rRr" directed="false" shadow="true" shadowCol="170547" srcRow="3631" trgRow="5412" color="EX-dark-red" />
    <link srcID="11747" trgID="10994" rel="rRr" directed="false" shadow="true" shadowCol="170548" srcRow="5412" trgRow="4173" color="EX-pale-green" />
    <link srcID="11451" trgID="11747" rel="rRr" directed="false" shadow="true" shadowCol="170549" srcRow="4284" trgRow="5412" color="EX-pale-blue" />
    <link srcID="11747" trgID="12072" rel="rRr" directed="false" shadow="true" shadowCol="170550" srcRow="5412" trgRow="5258" color="EX-dark-tan" />
    <link srcID="12683" trgID="11140" rel="rRr" directed="false" shadow="true" shadowCol="170551" srcRow="3376" trgRow="5413" color="EX-pale-blue-magenta" />
    <link srcID="10800" trgID="11140" rel="rRr" directed="false" shadow="true" shadowCol="170552" srcRow="4218" trgRow="5413" color="EX-pale-yellow orange" />
    <link srcID="11140" trgID="10716" rel="rRr" directed="false" shadow="true" shadowCol="170553" srcRow="5413" trgRow="4603" color="EX-medium-magenta" />
    <link srcID="11140" trgID="12463" rel="rRr" directed="false" shadow="true" shadowCol="170554" srcRow="5413" trgRow="4974" color="EX-pale-red" />
    <link srcID="11151" trgID="11140" rel="rRr" directed="false" shadow="true" shadowCol="170555" srcRow="5263" trgRow="5413" color="EX-pale-cyan" />
    <link srcID="11472" trgID="10841" rel="rRr" directed="false" shadow="true" shadowCol="170556" srcRow="4012" trgRow="5414" color="EX-pale-yellow-green" />
    <link srcID="11077" trgID="11416" rel="rRr" directed="false" shadow="true" shadowCol="170557" srcRow="3539" trgRow="5415" color="EX-pale-purple" />
    <link srcID="10781" trgID="11416" rel="rRr" directed="false" shadow="true" shadowCol="170558" srcRow="4170" trgRow="5415" color="EX-pale-magenta" />
    <link srcID="10969" trgID="11416" rel="rRr" directed="false" shadow="true" shadowCol="170559" srcRow="4584" trgRow="5415" color="EX-pale-red-orange" />
    <link srcID="11755" trgID="11416" rel="rRr" directed="false" shadow="true" shadowCol="170560" srcRow="4828" trgRow="5415" color="EX-blue" />
    <link srcID="11003" trgID="11441" rel="rRr" directed="false" shadow="true" shadowCol="170561" srcRow="3917" trgRow="5416" color="EX-orange" />
    <link srcID="10621" trgID="11441" rel="rRr" directed="false" shadow="true" shadowCol="170562" srcRow="4448" trgRow="5416" color="EX-dark-cyan" />
    <link srcID="11533" trgID="12241" rel="rRr" directed="false" shadow="true" shadowCol="170563" srcRow="5417" trgRow="3305" color="EX-red" />
    <link srcID="11533" trgID="12323" rel="rRr" directed="false" shadow="true" shadowCol="170564" srcRow="5417" trgRow="3426" color="EX-dark-orange" />
    <link srcID="13172" trgID="11533" rel="rRr" directed="false" shadow="true" shadowCol="170565" srcRow="3708" trgRow="5417" color="EX-dark-gray-purple" />
    <link srcID="10610" trgID="11786" rel="rRr" directed="false" shadow="true" shadowCol="170566" srcRow="5418" trgRow="3232" color="EX-cyan" />
    <link srcID="11454" trgID="10610" rel="rRr" directed="false" shadow="true" shadowCol="170567" srcRow="3321" trgRow="5418" color="EX-yellow-orange" />
    <link srcID="10610" trgID="11453" rel="rRr" directed="false" shadow="true" shadowCol="170568" srcRow="5418" trgRow="3322" color="EX-pure-blue" />
    <link srcID="11912" trgID="10610" rel="rRr" directed="false" shadow="true" shadowCol="170569" srcRow="3770" trgRow="5418" color="EX-dark-yellow-green" />
    <link srcID="11511" trgID="10610" rel="rRr" directed="false" shadow="true" shadowCol="170570" srcRow="4274" trgRow="5418" color="EX-dark-magenta" />
    <link srcID="10610" trgID="12463" rel="rRr" directed="false" shadow="true" shadowCol="170571" srcRow="5418" trgRow="4974" color="EX-dark-green" />
    <link srcID="11522" trgID="11585" rel="rRr" directed="false" shadow="true" shadowCol="170572" srcRow="5419" trgRow="3243" color="EX-blue-magenta" />
    <link srcID="11522" trgID="11308" rel="rRr" directed="false" shadow="true" shadowCol="170573" srcRow="5419" trgRow="3722" color="EX-yellow-green" />
    <link srcID="11522" trgID="13689" rel="rRr" directed="false" shadow="true" shadowCol="170574" srcRow="5419" trgRow="4747" color="EX-magenta" />
    <link srcID="11295" trgID="10799" rel="rRr" directed="false" shadow="true" shadowCol="170575" srcRow="3435" trgRow="5420" color="EX-green" />
    <link srcID="10799" trgID="13251" rel="rRr" directed="false" shadow="true" shadowCol="170576" srcRow="5420" trgRow="3894" color="EX-yellow" />
    <link srcID="10799" trgID="10632" rel="rRr" directed="false" shadow="true" shadowCol="170577" srcRow="5420" trgRow="4484" color="EX-purple" />
    <link srcID="12878" trgID="13324" rel="rRr" directed="false" shadow="true" shadowCol="170578" srcRow="3314" trgRow="5421" color="EX-dark-purple" />
    <link srcID="13324" trgID="11344" rel="rRr" directed="false" shadow="true" shadowCol="170579" srcRow="5421" trgRow="4342" color="EX-dark-red" />
    <link srcID="11212" trgID="13324" rel="rRr" directed="false" shadow="false" column="85905" shadowCol="170580" srcRow="5505" trgRow="5421" color="EX-pale-green" />
    <link srcID="13866" trgID="14006" rel="rRr" directed="false" shadow="true" shadowCol="170581" srcRow="3529" trgRow="5422" color="EX-pale-blue" />
    <link srcID="11858" trgID="14006" rel="rRr" directed="false" shadow="true" shadowCol="170582" srcRow="4711" trgRow="5422" color="EX-dark-tan" />
    <link srcID="11009" trgID="14006" rel="rRr" directed="false" shadow="true" shadowCol="170583" srcRow="4731" trgRow="5422" color="EX-pale-blue-magenta" />
    <link srcID="12566" trgID="12568" rel="rRr" directed="false" shadow="true" shadowCol="170584" srcRow="3349" trgRow="5423" color="EX-pale-yellow orange" />
    <link srcID="13254" trgID="12568" rel="rRr" directed="false" shadow="true" shadowCol="170585" srcRow="3523" trgRow="5423" color="EX-medium-magenta" />
    <link srcID="10918" trgID="12568" rel="rRr" directed="false" shadow="true" shadowCol="170586" srcRow="3887" trgRow="5423" color="EX-pale-red" />
    <link srcID="13179" trgID="12568" rel="rRr" directed="false" shadow="true" shadowCol="170587" srcRow="4182" trgRow="5423" color="EX-pale-cyan" />
    <link srcID="10947" trgID="12568" rel="rRr" directed="false" shadow="true" shadowCol="170588" srcRow="4741" trgRow="5423" color="EX-pale-yellow-green" />
    <link srcID="12215" trgID="13567" rel="rRr" directed="false" shadow="true" shadowCol="170589" srcRow="5424" trgRow="3574" color="EX-pale-purple" />
    <link srcID="12215" trgID="12218" rel="rRr" directed="false" shadow="true" shadowCol="170590" srcRow="5424" trgRow="4297" color="EX-pale-magenta" />
    <link srcID="12215" trgID="13907" rel="rRr" directed="false" shadow="true" shadowCol="170591" srcRow="5424" trgRow="4404" color="EX-pale-red-orange" />
    <link srcID="12215" trgID="11265" rel="rRr" directed="false" shadow="false" column="85906" shadowCol="170592" srcRow="5424" trgRow="5488" color="EX-blue" />
    <link srcID="12747" trgID="13944" rel="rRr" directed="false" shadow="true" shadowCol="170593" srcRow="5425" trgRow="4761" color="EX-orange" />
    <link srcID="11219" trgID="12311" rel="rRr" directed="false" shadow="true" shadowCol="170594" srcRow="5426" trgRow="4447" color="EX-dark-cyan" />
    <link srcID="11247" trgID="11150" rel="rRr" directed="false" shadow="true" shadowCol="170595" srcRow="5427" trgRow="3212" color="EX-red" />
    <link srcID="11247" trgID="10669" rel="rRr" directed="false" shadow="true" shadowCol="170596" srcRow="5427" trgRow="3866" color="EX-dark-orange" />
    <link srcID="11336" trgID="11247" rel="rRr" directed="false" shadow="true" shadowCol="170597" srcRow="4201" trgRow="5427" color="EX-dark-gray-purple" />
    <link srcID="11247" trgID="10668" rel="rRr" directed="false" shadow="true" shadowCol="170598" srcRow="5427" trgRow="4435" color="EX-cyan" />
    <link srcID="11247" trgID="12985" rel="rRr" directed="false" shadow="true" shadowCol="170599" srcRow="5427" trgRow="5261" color="EX-yellow-orange" />
    <link srcID="11122" trgID="11566" rel="rRr" directed="false" shadow="true" shadowCol="170600" srcRow="3278" trgRow="5428" color="EX-pure-blue" />
    <link srcID="11566" trgID="11901" rel="rRr" directed="false" shadow="true" shadowCol="170601" srcRow="5428" trgRow="4219" color="EX-dark-yellow-green" />
    <link srcID="11360" trgID="10786" rel="rRr" directed="false" shadow="true" shadowCol="170602" srcRow="4233" trgRow="5429" color="EX-dark-magenta" />
    <link srcID="13086" trgID="10786" rel="rRr" directed="false" shadow="true" shadowCol="170603" srcRow="4390" trgRow="5429" color="EX-dark-green" />
    <link srcID="13491" trgID="10786" rel="rRr" directed="false" shadow="false" column="85907" shadowCol="170604" srcRow="5584" trgRow="5429" color="EX-blue-magenta" />
    <link srcID="11023" trgID="10646" rel="rRr" directed="false" shadow="true" shadowCol="170605" srcRow="3417" trgRow="5430" color="EX-yellow-green" />
    <link srcID="11804" trgID="10646" rel="rRr" directed="false" shadow="true" shadowCol="170606" srcRow="3555" trgRow="5430" color="EX-magenta" />
    <link srcID="12037" trgID="10646" rel="rRr" directed="false" shadow="true" shadowCol="170607" srcRow="5007" trgRow="5430" color="EX-green" />
    <link srcID="12700" trgID="13706" rel="rRr" directed="false" shadow="true" shadowCol="170608" srcRow="5431" trgRow="3895" color="EX-yellow" />
    <link srcID="11623" trgID="12700" rel="rRr" directed="false" shadow="true" shadowCol="170609" srcRow="3899" trgRow="5431" color="EX-purple" />
    <link srcID="12700" trgID="12584" rel="rRr" directed="false" shadow="true" shadowCol="170610" srcRow="5431" trgRow="4751" color="EX-dark-purple" />
    <link srcID="11658" trgID="12601" rel="rRr" directed="false" shadow="true" shadowCol="170611" srcRow="5432" trgRow="3466" color="EX-dark-red" />
    <link srcID="11658" trgID="13217" rel="rRr" directed="false" shadow="true" shadowCol="170612" srcRow="5432" trgRow="4296" color="EX-pale-green" />
    <link srcID="12761" trgID="12249" rel="rRr" directed="false" shadow="true" shadowCol="170613" srcRow="5433" trgRow="3837" color="EX-pale-blue" />
    <link srcID="12761" trgID="10611" rel="rRr" directed="false" shadow="true" shadowCol="170614" srcRow="5433" trgRow="4280" color="EX-dark-tan" />
    <link srcID="12761" trgID="11634" rel="rRr" directed="false" shadow="true" shadowCol="170615" srcRow="5433" trgRow="5200" color="EX-pale-blue-magenta" />
    <link srcID="13043" trgID="12117" rel="rRr" directed="false" shadow="true" shadowCol="170616" srcRow="5434" trgRow="5205" color="EX-pale-yellow orange" />
    <link srcID="13043" trgID="12069" rel="rRr" directed="false" shadow="false" column="85908" shadowCol="170617" srcRow="5434" trgRow="5444" color="EX-medium-magenta" />
    <link srcID="13040" trgID="13043" rel="rRr" directed="false" shadow="false" column="85909" shadowCol="170618" srcRow="5692" trgRow="5434" color="EX-pale-red" />
    <link srcID="11193" trgID="13944" rel="rRr" directed="false" shadow="true" shadowCol="170619" srcRow="5435" trgRow="4761" color="EX-pale-cyan" />
    <link srcID="12349" trgID="10888" rel="rRr" directed="false" shadow="true" shadowCol="170620" srcRow="5436" trgRow="5068" color="EX-pale-yellow-green" />
    <link srcID="12349" trgID="13658" rel="rRr" directed="false" shadow="false" column="85910" shadowCol="170621" srcRow="5436" trgRow="5723" color="EX-pale-purple" />
    <link srcID="11283" trgID="11936" rel="rRr" directed="false" shadow="true" shadowCol="170622" srcRow="5437" trgRow="4469" color="EX-pale-magenta" />
    <link srcID="11283" trgID="12407" rel="rRr" directed="false" shadow="true" shadowCol="170623" srcRow="5437" trgRow="4528" color="EX-pale-red-orange" />
    <link srcID="11270" trgID="10793" rel="rRr" directed="false" shadow="true" shadowCol="170624" srcRow="5357" trgRow="5438" color="EX-blue" />
    <link srcID="10818" trgID="11132" rel="rRr" directed="false" shadow="true" shadowCol="170625" srcRow="5439" trgRow="3889" color="EX-orange" />
    <link srcID="13431" trgID="11667" rel="rRr" directed="false" shadow="true" shadowCol="170626" srcRow="3370" trgRow="5440" color="EX-dark-cyan" />
    <link srcID="10755" trgID="11667" rel="rRr" directed="false" shadow="true" shadowCol="170627" srcRow="5217" trgRow="5440" color="EX-red" />
    <link srcID="12048" trgID="10827" rel="rRr" directed="false" shadow="true" shadowCol="170628" srcRow="3705" trgRow="5441" color="EX-dark-orange" />
    <link srcID="11716" trgID="11273" rel="rRr" directed="false" shadow="true" shadowCol="170629" srcRow="5442" trgRow="4197" color="EX-dark-gray-purple" />
    <link srcID="11662" trgID="11716" rel="rRr" directed="false" shadow="true" shadowCol="170630" srcRow="4234" trgRow="5442" color="EX-cyan" />
    <link srcID="13206" trgID="13052" rel="rRr" directed="false" shadow="true" shadowCol="170631" srcRow="5443" trgRow="4112" color="EX-yellow-orange" />
    <link srcID="11131" trgID="13206" rel="rRr" directed="false" shadow="true" shadowCol="170632" srcRow="5257" trgRow="5443" color="EX-pure-blue" />
    <link srcID="11285" trgID="12069" rel="rRr" directed="false" shadow="true" shadowCol="170633" srcRow="4363" trgRow="5444" color="EX-dark-yellow-green" />
    <link srcID="13043" trgID="12069" rel="rRr" directed="false" shadow="true" shadowCol="170634" srcRow="5434" trgRow="5444" color="EX-dark-magenta" />
    <link srcID="11191" trgID="13924" rel="rRr" directed="false" shadow="true" shadowCol="170635" srcRow="3560" trgRow="5445" color="EX-dark-green" />
    <link srcID="13603" trgID="13924" rel="rRr" directed="false" shadow="true" shadowCol="170636" srcRow="4092" trgRow="5445" color="EX-blue-magenta" />
    <link srcID="11776" trgID="13924" rel="rRr" directed="false" shadow="true" shadowCol="170637" srcRow="4759" trgRow="5445" color="EX-yellow-green" />
    <link srcID="11353" trgID="13924" rel="rRr" directed="false" shadow="false" column="85911" shadowCol="170638" srcRow="5585" trgRow="5445" color="EX-magenta" />
    <link srcID="11784" trgID="12546" rel="rRr" directed="false" shadow="true" shadowCol="170639" srcRow="3220" trgRow="5446" color="EX-green" />
    <link srcID="11786" trgID="12546" rel="rRr" directed="false" shadow="true" shadowCol="170640" srcRow="3232" trgRow="5446" color="EX-yellow" />
    <link srcID="11454" trgID="12546" rel="rRr" directed="false" shadow="true" shadowCol="170641" srcRow="3321" trgRow="5446" color="EX-purple" />
    <link srcID="13127" trgID="11444" rel="rRr" directed="false" shadow="true" shadowCol="170642" srcRow="4631" trgRow="5447" color="EX-dark-purple" />
    <link srcID="11306" trgID="11444" rel="rRr" directed="false" shadow="false" column="85912" shadowCol="170643" srcRow="5622" trgRow="5447" color="EX-dark-red" />
    <link srcID="12729" trgID="12871" rel="rRr" directed="false" shadow="true" shadowCol="170644" srcRow="5448" trgRow="5328" color="EX-pale-green" />
    <link srcID="13133" trgID="12011" rel="rRr" directed="false" shadow="true" shadowCol="170645" srcRow="4071" trgRow="5449" color="EX-pale-blue" />
    <link srcID="12011" trgID="13788" rel="rRr" directed="false" shadow="true" shadowCol="170646" srcRow="5449" trgRow="4699" color="EX-dark-tan" />
    <link srcID="11197" trgID="11786" rel="rRr" directed="false" shadow="true" shadowCol="170647" srcRow="5450" trgRow="3232" color="EX-pale-blue-magenta" />
    <link srcID="11454" trgID="11197" rel="rRr" directed="false" shadow="true" shadowCol="170648" srcRow="3321" trgRow="5450" color="EX-pale-yellow orange" />
    <link srcID="11197" trgID="11118" rel="rRr" directed="false" shadow="true" shadowCol="170649" srcRow="5450" trgRow="3354" color="EX-medium-magenta" />
    <link srcID="12224" trgID="11197" rel="rRr" directed="false" shadow="true" shadowCol="170650" srcRow="4934" trgRow="5450" color="EX-pale-red" />
    <link srcID="11195" trgID="10623" rel="rRr" directed="false" shadow="true" shadowCol="170651" srcRow="5451" trgRow="3335" color="EX-pale-cyan" />
    <link srcID="11195" trgID="13864" rel="rRr" directed="false" shadow="true" shadowCol="170652" srcRow="5451" trgRow="4651" color="EX-pale-yellow-green" />
    <link srcID="13887" trgID="11210" rel="rRr" directed="false" shadow="true" shadowCol="170653" srcRow="3285" trgRow="5452" color="EX-pale-purple" />
    <link srcID="12543" trgID="12428" rel="rRr" directed="false" shadow="true" shadowCol="170654" srcRow="4288" trgRow="5453" color="EX-pale-magenta" />
    <link srcID="11144" trgID="12428" rel="rRr" directed="false" shadow="true" shadowCol="170655" srcRow="4909" trgRow="5453" color="EX-pale-red-orange" />
    <link srcID="11256" trgID="11707" rel="rRr" directed="false" shadow="true" shadowCol="170656" srcRow="5187" trgRow="5454" color="EX-blue" />
    <link srcID="11933" trgID="13603" rel="rRr" directed="false" shadow="true" shadowCol="170657" srcRow="5455" trgRow="4092" color="EX-orange" />
    <link srcID="11933" trgID="11070" rel="rRr" directed="false" shadow="false" column="85913" shadowCol="170658" srcRow="5455" trgRow="5557" color="EX-dark-cyan" />
    <link srcID="11524" trgID="14029" rel="rRr" directed="false" shadow="true" shadowCol="170659" srcRow="3242" trgRow="5456" color="EX-red" />
    <link srcID="10611" trgID="14029" rel="rRr" directed="false" shadow="true" shadowCol="170660" srcRow="4280" trgRow="5456" color="EX-dark-orange" />
    <link srcID="14029" trgID="11114" rel="rRr" directed="false" shadow="true" shadowCol="170661" srcRow="5456" trgRow="5316" color="EX-dark-gray-purple" />
    <link srcID="12150" trgID="11775" rel="rRr" directed="false" shadow="true" shadowCol="170662" srcRow="5457" trgRow="3255" color="EX-cyan" />
    <link srcID="12150" trgID="14025" rel="rRr" directed="false" shadow="true" shadowCol="170663" srcRow="5457" trgRow="3359" color="EX-yellow-orange" />
    <link srcID="13993" trgID="12150" rel="rRr" directed="false" shadow="true" shadowCol="170664" srcRow="5338" trgRow="5457" color="EX-pure-blue" />
    <link srcID="12143" trgID="12273" rel="rRr" directed="false" shadow="true" shadowCol="170665" srcRow="3337" trgRow="5458" color="EX-dark-yellow-green" />
    <link srcID="13706" trgID="12273" rel="rRr" directed="false" shadow="true" shadowCol="170666" srcRow="3895" trgRow="5458" color="EX-dark-magenta" />
    <link srcID="12020" trgID="12273" rel="rRr" directed="false" shadow="true" shadowCol="170667" srcRow="4028" trgRow="5458" color="EX-dark-green" />
    <link srcID="10591" trgID="12273" rel="rRr" directed="false" shadow="true" shadowCol="170668" srcRow="4180" trgRow="5458" color="EX-blue-magenta" />
    <link srcID="11174" trgID="11432" rel="rRr" directed="false" shadow="true" shadowCol="170669" srcRow="4130" trgRow="5459" color="EX-yellow-green" />
    <link srcID="11820" trgID="11839" rel="rRr" directed="false" shadow="true" shadowCol="170670" srcRow="5460" trgRow="4776" color="EX-magenta" />
    <link srcID="13933" trgID="13937" rel="rRr" directed="false" shadow="true" shadowCol="170671" srcRow="5461" trgRow="4133" color="EX-green" />
    <link srcID="13933" trgID="13938" rel="rRr" directed="false" shadow="true" shadowCol="170672" srcRow="5461" trgRow="4416" color="EX-yellow" />
    <link srcID="13933" trgID="13935" rel="rRr" directed="false" shadow="true" shadowCol="170673" srcRow="5461" trgRow="4571" color="EX-purple" />
    <link srcID="13933" trgID="13936" rel="rRr" directed="false" shadow="true" shadowCol="170674" srcRow="5461" trgRow="4942" color="EX-dark-purple" />
    <link srcID="12699" trgID="11093" rel="rRr" directed="false" shadow="true" shadowCol="170675" srcRow="5462" trgRow="5348" color="EX-dark-red" />
    <link srcID="12723" trgID="13260" rel="rRr" directed="false" shadow="true" shadowCol="170676" srcRow="5463" trgRow="3404" color="EX-pale-green" />
    <link srcID="12746" trgID="13052" rel="rRr" directed="false" shadow="true" shadowCol="170677" srcRow="5464" trgRow="4112" color="EX-pale-blue" />
    <link srcID="11200" trgID="11585" rel="rRr" directed="false" shadow="true" shadowCol="170678" srcRow="5465" trgRow="3243" color="EX-dark-tan" />
    <link srcID="13008" trgID="11200" rel="rRr" directed="false" shadow="true" shadowCol="170679" srcRow="4673" trgRow="5465" color="EX-pale-blue-magenta" />
    <link srcID="11200" trgID="13343" rel="rRr" directed="false" shadow="true" shadowCol="170680" srcRow="5465" trgRow="5140" color="EX-pale-yellow orange" />
    <link srcID="11220" trgID="11131" rel="rRr" directed="false" shadow="true" shadowCol="170681" srcRow="5466" trgRow="5257" color="EX-medium-magenta" />
    <link srcID="13894" trgID="13889" rel="rRr" directed="false" shadow="true" shadowCol="170682" srcRow="3767" trgRow="5467" color="EX-pale-red" />
    <link srcID="13889" trgID="13052" rel="rRr" directed="false" shadow="true" shadowCol="170683" srcRow="5467" trgRow="4112" color="EX-pale-cyan" />
    <link srcID="12359" trgID="13466" rel="rRr" directed="false" shadow="true" shadowCol="170684" srcRow="3575" trgRow="5468" color="EX-pale-yellow-green" />
    <link srcID="13980" trgID="13466" rel="rRr" directed="false" shadow="true" shadowCol="170685" srcRow="3585" trgRow="5468" color="EX-pale-purple" />
    <link srcID="11312" trgID="12884" rel="rRr" directed="false" shadow="true" shadowCol="170686" srcRow="5469" trgRow="3373" color="EX-pale-magenta" />
    <link srcID="11312" trgID="12576" rel="rRr" directed="false" shadow="true" shadowCol="170687" srcRow="5469" trgRow="4735" color="EX-pale-red-orange" />
    <link srcID="11312" trgID="13482" rel="rRr" directed="false" shadow="true" shadowCol="170688" srcRow="5469" trgRow="4830" color="EX-blue" />
    <link srcID="11313" trgID="10941" rel="rRr" directed="false" shadow="true" shadowCol="170689" srcRow="5470" trgRow="3279" color="EX-orange" />
    <link srcID="11313" trgID="13325" rel="rRr" directed="false" shadow="true" shadowCol="170690" srcRow="5470" trgRow="3863" color="EX-dark-cyan" />
    <link srcID="11313" trgID="11589" rel="rRr" directed="false" shadow="true" shadowCol="170691" srcRow="5470" trgRow="4637" color="EX-red" />
    <link srcID="11277" trgID="11392" rel="rRr" directed="false" shadow="true" shadowCol="170692" srcRow="3912" trgRow="5471" color="EX-dark-orange" />
    <link srcID="11918" trgID="11392" rel="rRr" directed="false" shadow="true" shadowCol="170693" srcRow="4127" trgRow="5471" color="EX-dark-gray-purple" />
    <link srcID="11373" trgID="11392" rel="rRr" directed="false" shadow="true" shadowCol="170694" srcRow="4281" trgRow="5471" color="EX-cyan" />
    <link srcID="11392" trgID="11858" rel="rRr" directed="false" shadow="true" shadowCol="170695" srcRow="5471" trgRow="4711" color="EX-yellow-orange" />
    <link srcID="11713" trgID="11727" rel="rRr" directed="false" shadow="true" shadowCol="170696" srcRow="3372" trgRow="5472" color="EX-pure-blue" />
    <link srcID="11912" trgID="11727" rel="rRr" directed="false" shadow="true" shadowCol="170697" srcRow="3770" trgRow="5472" color="EX-dark-yellow-green" />
    <link srcID="13994" trgID="11727" rel="rRr" directed="false" shadow="true" shadowCol="170698" srcRow="5324" trgRow="5472" color="EX-dark-magenta" />
    <link srcID="12481" trgID="11727" rel="rRr" directed="false" shadow="true" shadowCol="170699" srcRow="5344" trgRow="5472" color="EX-dark-green" />
    <link srcID="11454" trgID="12926" rel="rRr" directed="false" shadow="true" shadowCol="170700" srcRow="3321" trgRow="5473" color="EX-blue-magenta" />
    <link srcID="11033" trgID="12926" rel="rRr" directed="false" shadow="true" shadowCol="170701" srcRow="3717" trgRow="5473" color="EX-yellow-green" />
    <link srcID="12268" trgID="11732" rel="rRr" directed="false" shadow="true" shadowCol="170702" srcRow="3386" trgRow="5474" color="EX-magenta" />
    <link srcID="13010" trgID="11732" rel="rRr" directed="false" shadow="true" shadowCol="170703" srcRow="5267" trgRow="5474" color="EX-green" />
    <link srcID="11732" trgID="11962" rel="rRr" directed="false" shadow="false" column="85914" shadowCol="170704" srcRow="5474" trgRow="5582" color="EX-yellow" />
    <link srcID="11912" trgID="12879" rel="rRr" directed="false" shadow="true" shadowCol="170705" srcRow="3770" trgRow="5475" color="EX-purple" />
    <link srcID="13798" trgID="12879" rel="rRr" directed="false" shadow="true" shadowCol="170706" srcRow="3970" trgRow="5475" color="EX-dark-purple" />
    <link srcID="11864" trgID="11861" rel="rRr" directed="false" shadow="true" shadowCol="170707" srcRow="3251" trgRow="5476" color="EX-dark-red" />
    <link srcID="11605" trgID="11861" rel="rRr" directed="false" shadow="true" shadowCol="170708" srcRow="3850" trgRow="5476" color="EX-pale-green" />
    <link srcID="12311" trgID="11861" rel="rRr" directed="false" shadow="true" shadowCol="170709" srcRow="4447" trgRow="5476" color="EX-pale-blue" />
    <link srcID="12217" trgID="11072" rel="rRr" directed="false" shadow="true" shadowCol="170710" srcRow="3363" trgRow="5477" color="EX-dark-tan" />
    <link srcID="13558" trgID="11072" rel="rRr" directed="false" shadow="true" shadowCol="170711" srcRow="3957" trgRow="5477" color="EX-pale-blue-magenta" />
    <link srcID="11998" trgID="12478" rel="rRr" directed="false" shadow="true" shadowCol="170712" srcRow="4858" trgRow="5478" color="EX-pale-yellow orange" />
    <link srcID="11864" trgID="11877" rel="rRr" directed="false" shadow="true" shadowCol="170713" srcRow="3251" trgRow="5479" color="EX-medium-magenta" />
    <link srcID="11338" trgID="11877" rel="rRr" directed="false" shadow="true" shadowCol="170714" srcRow="3446" trgRow="5479" color="EX-pale-red" />
    <link srcID="11296" trgID="11877" rel="rRr" directed="false" shadow="true" shadowCol="170715" srcRow="4293" trgRow="5479" color="EX-pale-cyan" />
    <link srcID="12524" trgID="13227" rel="rRr" directed="false" shadow="true" shadowCol="170716" srcRow="5480" trgRow="4005" color="EX-pale-yellow-green" />
    <link srcID="12319" trgID="12524" rel="rRr" directed="false" shadow="true" shadowCol="170717" srcRow="4604" trgRow="5480" color="EX-pale-purple" />
    <link srcID="13137" trgID="12521" rel="rRr" directed="false" shadow="true" shadowCol="170718" srcRow="3757" trgRow="5481" color="EX-pale-magenta" />
    <link srcID="12425" trgID="12521" rel="rRr" directed="false" shadow="true" shadowCol="170719" srcRow="4900" trgRow="5481" color="EX-pale-red-orange" />
    <link srcID="12733" trgID="12535" rel="rRr" directed="false" shadow="true" shadowCol="170720" srcRow="4059" trgRow="5482" color="EX-blue" />
    <link srcID="11270" trgID="12535" rel="rRr" directed="false" shadow="true" shadowCol="170721" srcRow="5357" trgRow="5482" color="EX-orange" />
    <link srcID="13581" trgID="11421" rel="rRr" directed="false" shadow="true" shadowCol="170722" srcRow="3825" trgRow="5483" color="EX-dark-cyan" />
    <link srcID="13157" trgID="11987" rel="rRr" directed="false" shadow="true" shadowCol="170723" srcRow="5484" trgRow="5239" color="EX-red" />
    <link srcID="14014" trgID="11524" rel="rRr" directed="false" shadow="true" shadowCol="170724" srcRow="5485" trgRow="3242" color="EX-dark-orange" />
    <link srcID="14014" trgID="12979" rel="rRr" directed="false" shadow="true" shadowCol="170725" srcRow="5485" trgRow="4994" color="EX-dark-gray-purple" />
    <link srcID="12789" trgID="12142" rel="rRr" directed="false" shadow="true" shadowCol="170726" srcRow="5486" trgRow="4060" color="EX-cyan" />
    <link srcID="12789" trgID="11853" rel="rRr" directed="false" shadow="true" shadowCol="170727" srcRow="5486" trgRow="4191" color="EX-yellow-orange" />
    <link srcID="10679" trgID="12789" rel="rRr" directed="false" shadow="true" shadowCol="170728" srcRow="4846" trgRow="5486" color="EX-pure-blue" />
    <link srcID="11797" trgID="10738" rel="rRr" directed="false" shadow="true" shadowCol="170729" srcRow="3999" trgRow="5487" color="EX-dark-yellow-green" />
    <link srcID="10738" trgID="11166" rel="rRr" directed="false" shadow="false" column="85915" shadowCol="170730" srcRow="5487" trgRow="5568" color="EX-dark-magenta" />
    <link srcID="13907" trgID="11265" rel="rRr" directed="false" shadow="true" shadowCol="170731" srcRow="4404" trgRow="5488" color="EX-dark-green" />
    <link srcID="12215" trgID="11265" rel="rRr" directed="false" shadow="true" shadowCol="170732" srcRow="5424" trgRow="5488" color="EX-blue-magenta" />
    <link srcID="11683" trgID="11771" rel="rRr" directed="false" shadow="true" shadowCol="170733" srcRow="5489" trgRow="3538" color="EX-yellow-green" />
    <link srcID="11137" trgID="11683" rel="rRr" directed="false" shadow="true" shadowCol="170734" srcRow="3768" trgRow="5489" color="EX-magenta" />
    <link srcID="11143" trgID="11683" rel="rRr" directed="false" shadow="true" shadowCol="170735" srcRow="4275" trgRow="5489" color="EX-green" />
    <link srcID="11637" trgID="11683" rel="rRr" directed="false" shadow="true" shadowCol="170736" srcRow="4933" trgRow="5489" color="EX-yellow" />
    <link srcID="11742" trgID="11123" rel="rRr" directed="false" shadow="true" shadowCol="170737" srcRow="5490" trgRow="4118" color="EX-purple" />
    <link srcID="11304" trgID="12040" rel="rRr" directed="false" shadow="true" shadowCol="170738" srcRow="3775" trgRow="5491" color="EX-dark-purple" />
    <link srcID="11185" trgID="11102" rel="rRr" directed="false" shadow="false" column="85916" shadowCol="170739" srcRow="5686" trgRow="5492" color="EX-dark-red" />
    <link srcID="12308" trgID="11139" rel="rRr" directed="false" shadow="true" shadowCol="170740" srcRow="3392" trgRow="5493" color="EX-pale-green" />
    <link srcID="13875" trgID="11139" rel="rRr" directed="false" shadow="true" shadowCol="170741" srcRow="3532" trgRow="5493" color="EX-pale-blue" />
    <link srcID="11532" trgID="13641" rel="rRr" directed="false" shadow="true" shadowCol="170742" srcRow="5494" trgRow="3786" color="EX-dark-tan" />
    <link srcID="12676" trgID="13473" rel="rRr" directed="false" shadow="true" shadowCol="170743" srcRow="5495" trgRow="3365" color="EX-pale-blue-magenta" />
    <link srcID="12060" trgID="12243" rel="rRr" directed="false" shadow="true" shadowCol="170744" srcRow="5496" trgRow="3309" color="EX-pale-yellow orange" />
    <link srcID="11224" trgID="10821" rel="rRr" directed="false" shadow="true" shadowCol="170745" srcRow="5497" trgRow="4299" color="EX-medium-magenta" />
    <link srcID="13944" trgID="11224" rel="rRr" directed="false" shadow="true" shadowCol="170746" srcRow="4761" trgRow="5497" color="EX-pale-red" />
    <link srcID="11709" trgID="12878" rel="rRr" directed="false" shadow="true" shadowCol="170747" srcRow="5498" trgRow="3314" color="EX-pale-cyan" />
    <link srcID="11352" trgID="11040" rel="rRr" directed="false" shadow="true" shadowCol="170748" srcRow="3302" trgRow="5499" color="EX-pale-yellow-green" />
    <link srcID="12208" trgID="11040" rel="rRr" directed="false" shadow="false" column="85917" shadowCol="170749" srcRow="5526" trgRow="5499" color="EX-pale-purple" />
    <link srcID="12067" trgID="10612" rel="rRr" directed="false" shadow="true" shadowCol="170750" srcRow="5500" trgRow="4953" color="EX-pale-magenta" />
    <link srcID="12481" trgID="12419" rel="rRr" directed="false" shadow="true" shadowCol="170751" srcRow="5344" trgRow="5501" color="EX-pale-red-orange" />
    <link srcID="12317" trgID="10618" rel="rRr" directed="false" shadow="true" shadowCol="170752" srcRow="5502" trgRow="3413" color="EX-blue" />
    <link srcID="12317" trgID="11135" rel="rRr" directed="false" shadow="true" shadowCol="170753" srcRow="5502" trgRow="4976" color="EX-orange" />
    <link srcID="13429" trgID="11454" rel="rRr" directed="false" shadow="true" shadowCol="170754" srcRow="5503" trgRow="3321" color="EX-dark-cyan" />
    <link srcID="13428" trgID="13429" rel="rRr" directed="false" shadow="true" shadowCol="170755" srcRow="3734" trgRow="5503" color="EX-red" />
    <link srcID="12229" trgID="11827" rel="rRr" directed="false" shadow="true" shadowCol="170756" srcRow="5504" trgRow="5343" color="EX-dark-orange" />
    <link srcID="11212" trgID="10821" rel="rRr" directed="false" shadow="true" shadowCol="170757" srcRow="5505" trgRow="4299" color="EX-dark-gray-purple" />
    <link srcID="11212" trgID="13324" rel="rRr" directed="false" shadow="true" shadowCol="170758" srcRow="5505" trgRow="5421" color="EX-cyan" />
    <link srcID="13506" trgID="10764" rel="rRr" directed="false" shadow="true" shadowCol="170759" srcRow="3504" trgRow="5506" color="EX-yellow-orange" />
    <link srcID="11454" trgID="11274" rel="rRr" directed="false" shadow="true" shadowCol="170760" srcRow="3321" trgRow="5507" color="EX-pure-blue" />
    <link srcID="11274" trgID="13618" rel="rRr" directed="false" shadow="true" shadowCol="170761" srcRow="5507" trgRow="4121" color="EX-dark-yellow-green" />
    <link srcID="12308" trgID="11753" rel="rRr" directed="false" shadow="true" shadowCol="170762" srcRow="3392" trgRow="5508" color="EX-dark-magenta" />
    <link srcID="11349" trgID="12132" rel="rRr" directed="false" shadow="true" shadowCol="170763" srcRow="3316" trgRow="5509" color="EX-dark-green" />
    <link srcID="12217" trgID="11078" rel="rRr" directed="false" shadow="true" shadowCol="170764" srcRow="3363" trgRow="5510" color="EX-blue-magenta" />
    <link srcID="13558" trgID="11078" rel="rRr" directed="false" shadow="true" shadowCol="170765" srcRow="3957" trgRow="5510" color="EX-yellow-green" />
    <link srcID="11885" trgID="12516" rel="rRr" directed="false" shadow="true" shadowCol="170766" srcRow="4746" trgRow="5511" color="EX-magenta" />
    <link srcID="12884" trgID="12550" rel="rRr" directed="false" shadow="true" shadowCol="170767" srcRow="3373" trgRow="5512" color="EX-green" />
    <link srcID="13148" trgID="13147" rel="rRr" directed="false" shadow="true" shadowCol="170768" srcRow="5513" trgRow="4825" color="EX-yellow" />
    <link srcID="12302" trgID="12451" rel="rRr" directed="false" shadow="true" shadowCol="170769" srcRow="5514" trgRow="4733" color="EX-purple" />
    <link srcID="12361" trgID="13365" rel="rRr" directed="false" shadow="true" shadowCol="170770" srcRow="5515" trgRow="3254" color="EX-dark-purple" />
    <link srcID="12704" trgID="13182" rel="rRr" directed="false" shadow="true" shadowCol="170771" srcRow="5516" trgRow="4095" color="EX-dark-red" />
    <link srcID="13136" trgID="12344" rel="rRr" directed="false" shadow="true" shadowCol="170772" srcRow="4755" trgRow="5517" color="EX-pale-green" />
    <link srcID="11659" trgID="13121" rel="rRr" directed="false" shadow="true" shadowCol="170773" srcRow="5518" trgRow="4944" color="EX-pale-blue" />
    <link srcID="12481" trgID="12116" rel="rRr" directed="false" shadow="true" shadowCol="170774" srcRow="5344" trgRow="5519" color="EX-dark-tan" />
    <link srcID="12136" trgID="13949" rel="rRr" directed="false" shadow="true" shadowCol="170775" srcRow="5520" trgRow="3271" color="EX-pale-blue-magenta" />
    <link srcID="11692" trgID="12467" rel="rRr" directed="false" shadow="true" shadowCol="170776" srcRow="3945" trgRow="5521" color="EX-pale-yellow orange" />
    <link srcID="11662" trgID="12482" rel="rRr" directed="false" shadow="true" shadowCol="170777" srcRow="4234" trgRow="5522" color="EX-medium-magenta" />
    <link srcID="11307" trgID="12504" rel="rRr" directed="false" shadow="true" shadowCol="170778" srcRow="5396" trgRow="5523" color="EX-pale-red" />
    <link srcID="12681" trgID="11827" rel="rRr" directed="false" shadow="true" shadowCol="170779" srcRow="5524" trgRow="5343" color="EX-pale-cyan" />
    <link srcID="11695" trgID="11402" rel="rRr" directed="false" shadow="true" shadowCol="170780" srcRow="5525" trgRow="3274" color="EX-pale-yellow-green" />
    <link srcID="13129" trgID="12208" rel="rRr" directed="false" shadow="true" shadowCol="170781" srcRow="4089" trgRow="5526" color="EX-pale-purple" />
    <link srcID="13420" trgID="12208" rel="rRr" directed="false" shadow="true" shadowCol="170782" srcRow="4753" trgRow="5526" color="EX-pale-magenta" />
    <link srcID="12208" trgID="11755" rel="rRr" directed="false" shadow="true" shadowCol="170783" srcRow="5526" trgRow="4828" color="EX-pale-red-orange" />
    <link srcID="12592" trgID="12208" rel="rRr" directed="false" shadow="true" shadowCol="170784" srcRow="5251" trgRow="5526" color="EX-blue" />
    <link srcID="12208" trgID="11040" rel="rRr" directed="false" shadow="true" shadowCol="170785" srcRow="5526" trgRow="5499" color="EX-orange" />
    <link srcID="11945" trgID="11964" rel="rRr" directed="false" shadow="true" shadowCol="170786" srcRow="3229" trgRow="5527" color="EX-dark-cyan" />
    <link srcID="11961" trgID="11964" rel="rRr" directed="false" shadow="true" shadowCol="170787" srcRow="3694" trgRow="5527" color="EX-red" />
    <link srcID="11964" trgID="10967" rel="rRr" directed="false" shadow="true" shadowCol="170788" srcRow="5527" trgRow="3984" color="EX-dark-orange" />
    <link srcID="11964" trgID="12636" rel="rRr" directed="false" shadow="false" column="85918" shadowCol="170789" srcRow="5527" trgRow="5805" color="EX-dark-gray-purple" />
    <link srcID="12263" trgID="12065" rel="rRr" directed="false" shadow="true" shadowCol="170790" srcRow="5528" trgRow="4205" color="EX-cyan" />
    <link srcID="11507" trgID="11360" rel="rRr" directed="false" shadow="true" shadowCol="170791" srcRow="5529" trgRow="4233" color="EX-yellow-orange" />
    <link srcID="11507" trgID="11936" rel="rRr" directed="false" shadow="true" shadowCol="170792" srcRow="5529" trgRow="4469" color="EX-pure-blue" />
    <link srcID="13538" trgID="10871" rel="rRr" directed="false" shadow="false" column="85919" shadowCol="170793" srcRow="5530" trgRow="5531" color="EX-dark-yellow-green" />
    <link srcID="13538" trgID="10871" rel="rRr" directed="false" shadow="true" shadowCol="170794" srcRow="5530" trgRow="5531" color="EX-dark-magenta" />
    <link srcID="11117" trgID="10620" rel="rRr" directed="false" shadow="true" shadowCol="170795" srcRow="5532" trgRow="4290" color="EX-dark-green" />
    <link srcID="13838" trgID="12735" rel="rRr" directed="false" shadow="true" shadowCol="170796" srcRow="3714" trgRow="5533" color="EX-blue-magenta" />
    <link srcID="12735" trgID="12267" rel="rRr" directed="false" shadow="true" shadowCol="170797" srcRow="5533" trgRow="3769" color="EX-yellow-green" />
    <link srcID="12735" trgID="12265" rel="rRr" directed="false" shadow="true" shadowCol="170798" srcRow="5533" trgRow="3951" color="EX-magenta" />
    <link srcID="12735" trgID="11926" rel="rRr" directed="false" shadow="true" shadowCol="170799" srcRow="5533" trgRow="4582" color="EX-green" />
    <link srcID="12735" trgID="13536" rel="rRr" directed="false" shadow="true" shadowCol="170800" srcRow="5533" trgRow="5041" color="EX-yellow" />
    <link srcID="12735" trgID="12577" rel="rRr" directed="false" shadow="false" column="85920" shadowCol="170801" srcRow="5533" trgRow="5541" color="EX-purple" />
    <link srcID="12735" trgID="12261" rel="rRr" directed="false" shadow="false" column="85921" shadowCol="170802" srcRow="5533" trgRow="5550" color="EX-dark-purple" />
    <link srcID="11944" trgID="13250" rel="rRr" directed="false" shadow="true" shadowCol="170803" srcRow="5534" trgRow="3864" color="EX-dark-red" />
    <link srcID="11944" trgID="11357" rel="rRr" directed="false" shadow="true" shadowCol="170804" srcRow="5534" trgRow="3923" color="EX-pale-green" />
    <link srcID="11944" trgID="10606" rel="rRr" directed="false" shadow="true" shadowCol="170805" srcRow="5534" trgRow="4425" color="EX-pale-blue" />
    <link srcID="10876" trgID="11944" rel="rRr" directed="false" shadow="true" shadowCol="170806" srcRow="5034" trgRow="5534" color="EX-dark-tan" />
    <link srcID="11944" trgID="13476" rel="rRr" directed="false" shadow="true" shadowCol="170807" srcRow="5534" trgRow="5334" color="EX-pale-blue-magenta" />
    <link srcID="12818" trgID="13639" rel="rRr" directed="false" shadow="true" shadowCol="170808" srcRow="5535" trgRow="3400" color="EX-pale-yellow orange" />
    <link srcID="12818" trgID="11175" rel="rRr" directed="false" shadow="true" shadowCol="170809" srcRow="5535" trgRow="3478" color="EX-medium-magenta" />
    <link srcID="13804" trgID="12818" rel="rRr" directed="false" shadow="true" shadowCol="170810" srcRow="4167" trgRow="5535" color="EX-pale-red" />
    <link srcID="11143" trgID="12818" rel="rRr" directed="false" shadow="true" shadowCol="170811" srcRow="4275" trgRow="5535" color="EX-pale-cyan" />
    <link srcID="11153" trgID="12818" rel="rRr" directed="false" shadow="true" shadowCol="170812" srcRow="4320" trgRow="5535" color="EX-pale-yellow-green" />
    <link srcID="12818" trgID="13922" rel="rRr" directed="false" shadow="true" shadowCol="170813" srcRow="5535" trgRow="4441" color="EX-pale-purple" />
    <link srcID="11960" trgID="12818" rel="rRr" directed="false" shadow="true" shadowCol="170814" srcRow="4463" trgRow="5535" color="EX-pale-magenta" />
    <link srcID="12818" trgID="13363" rel="rRr" directed="false" shadow="true" shadowCol="170815" srcRow="5535" trgRow="4578" color="EX-pale-red-orange" />
    <link srcID="12616" trgID="12818" rel="rRr" directed="false" shadow="false" column="85922" shadowCol="170816" srcRow="5696" trgRow="5535" color="EX-blue" />
    <link srcID="11781" trgID="12049" rel="rRr" directed="false" shadow="true" shadowCol="170817" srcRow="3869" trgRow="5536" color="EX-orange" />
    <link srcID="12049" trgID="10732" rel="rRr" directed="false" shadow="true" shadowCol="170818" srcRow="5536" trgRow="4238" color="EX-dark-cyan" />
    <link srcID="12049" trgID="14011" rel="rRr" directed="false" shadow="true" shadowCol="170819" srcRow="5536" trgRow="4278" color="EX-red" />
    <link srcID="11939" trgID="12049" rel="rRr" directed="false" shadow="true" shadowCol="170820" srcRow="4676" trgRow="5536" color="EX-dark-orange" />
    <link srcID="12049" trgID="12510" rel="rRr" directed="false" shadow="true" shadowCol="170821" srcRow="5536" trgRow="4811" color="EX-dark-gray-purple" />
    <link srcID="13909" trgID="11822" rel="rRr" directed="false" shadow="true" shadowCol="170822" srcRow="5537" trgRow="3288" color="EX-cyan" />
    <link srcID="13909" trgID="13789" rel="rRr" directed="false" shadow="true" shadowCol="170823" srcRow="5537" trgRow="3447" color="EX-yellow-orange" />
    <link srcID="13909" trgID="13597" rel="rRr" directed="false" shadow="true" shadowCol="170824" srcRow="5537" trgRow="3503" color="EX-pure-blue" />
    <link srcID="13909" trgID="13346" rel="rRr" directed="false" shadow="true" shadowCol="170825" srcRow="5537" trgRow="3754" color="EX-dark-yellow-green" />
    <link srcID="13909" trgID="12352" rel="rRr" directed="false" shadow="true" shadowCol="170826" srcRow="5537" trgRow="4240" color="EX-dark-magenta" />
    <link srcID="13909" trgID="11772" rel="rRr" directed="false" shadow="true" shadowCol="170827" srcRow="5537" trgRow="4310" color="EX-dark-green" />
    <link srcID="13909" trgID="12584" rel="rRr" directed="false" shadow="true" shadowCol="170828" srcRow="5537" trgRow="4751" color="EX-blue-magenta" />
    <link srcID="13909" trgID="11397" rel="rRr" directed="false" shadow="false" column="85923" shadowCol="170829" srcRow="5537" trgRow="5595" color="EX-yellow-green" />
    <link srcID="13909" trgID="13548" rel="rRr" directed="false" shadow="false" column="85924" shadowCol="170830" srcRow="5537" trgRow="5642" color="EX-magenta" />
    <link srcID="13909" trgID="13547" rel="rRr" directed="false" shadow="false" column="85925" shadowCol="170831" srcRow="5537" trgRow="5783" color="EX-green" />
    <link srcID="12797" trgID="11335" rel="rRr" directed="false" shadow="true" shadowCol="170832" srcRow="5538" trgRow="3388" color="EX-yellow" />
    <link srcID="10653" trgID="12797" rel="rRr" directed="false" shadow="true" shadowCol="170833" srcRow="3678" trgRow="5538" color="EX-purple" />
    <link srcID="12797" trgID="13349" rel="rRr" directed="false" shadow="true" shadowCol="170834" srcRow="5538" trgRow="3706" color="EX-dark-purple" />
    <link srcID="12797" trgID="13601" rel="rRr" directed="false" shadow="true" shadowCol="170835" srcRow="5538" trgRow="4073" color="EX-dark-red" />
    <link srcID="13837" trgID="10726" rel="rRr" directed="false" shadow="true" shadowCol="170836" srcRow="5539" trgRow="3347" color="EX-pale-green" />
    <link srcID="13837" trgID="13477" rel="rRr" directed="false" shadow="true" shadowCol="170837" srcRow="5539" trgRow="3472" color="EX-pale-blue" />
    <link srcID="13837" trgID="10862" rel="rRr" directed="false" shadow="true" shadowCol="170838" srcRow="5539" trgRow="4258" color="EX-dark-tan" />
    <link srcID="13837" trgID="12052" rel="rRr" directed="false" shadow="true" shadowCol="170839" srcRow="5539" trgRow="4265" color="EX-pale-blue-magenta" />
    <link srcID="13837" trgID="13828" rel="rRr" directed="false" shadow="true" shadowCol="170840" srcRow="5539" trgRow="4266" color="EX-pale-yellow orange" />
    <link srcID="13837" trgID="13841" rel="rRr" directed="false" shadow="true" shadowCol="170841" srcRow="5539" trgRow="4272" color="EX-medium-magenta" />
    <link srcID="13837" trgID="13844" rel="rRr" directed="false" shadow="true" shadowCol="170842" srcRow="5539" trgRow="4442" color="EX-pale-red" />
    <link srcID="13837" trgID="13846" rel="rRr" directed="false" shadow="true" shadowCol="170843" srcRow="5539" trgRow="4643" color="EX-pale-cyan" />
    <link srcID="13837" trgID="11018" rel="rRr" directed="false" shadow="true" shadowCol="170844" srcRow="5539" trgRow="4655" color="EX-pale-yellow-green" />
    <link srcID="13834" trgID="13837" rel="rRr" directed="false" shadow="true" shadowCol="170845" srcRow="4714" trgRow="5539" color="EX-pale-purple" />
    <link srcID="11518" trgID="13837" rel="rRr" directed="false" shadow="true" shadowCol="170846" srcRow="4716" trgRow="5539" color="EX-pale-magenta" />
    <link srcID="13837" trgID="11311" rel="rRr" directed="false" shadow="true" shadowCol="170847" srcRow="5539" trgRow="4717" color="EX-pale-red-orange" />
    <link srcID="13837" trgID="13860" rel="rRr" directed="false" shadow="true" shadowCol="170848" srcRow="5539" trgRow="4736" color="EX-blue" />
    <link srcID="13837" trgID="10828" rel="rRr" directed="false" shadow="true" shadowCol="170849" srcRow="5539" trgRow="4740" color="EX-orange" />
    <link srcID="13837" trgID="13823" rel="rRr" directed="false" shadow="true" shadowCol="170850" srcRow="5539" trgRow="4749" color="EX-dark-cyan" />
    <link srcID="13837" trgID="11267" rel="rRr" directed="false" shadow="true" shadowCol="170851" srcRow="5539" trgRow="4750" color="EX-red" />
    <link srcID="13837" trgID="12002" rel="rRr" directed="false" shadow="true" shadowCol="170852" srcRow="5539" trgRow="5404" color="EX-dark-orange" />
    <link srcID="13837" trgID="13755" rel="rRr" directed="false" shadow="false" column="85926" shadowCol="170853" srcRow="5539" trgRow="5704" color="EX-dark-gray-purple" />
    <link srcID="13837" trgID="10861" rel="rRr" directed="false" shadow="false" column="85927" shadowCol="170854" srcRow="5539" trgRow="5793" color="EX-cyan" />
    <link srcID="13863" trgID="13566" rel="rRr" directed="false" shadow="true" shadowCol="170855" srcRow="5540" trgRow="3518" color="EX-yellow-orange" />
    <link srcID="13857" trgID="13863" rel="rRr" directed="false" shadow="true" shadowCol="170856" srcRow="3683" trgRow="5540" color="EX-pure-blue" />
    <link srcID="13863" trgID="11214" rel="rRr" directed="false" shadow="true" shadowCol="170857" srcRow="5540" trgRow="3883" color="EX-dark-yellow-green" />
    <link srcID="11976" trgID="13863" rel="rRr" directed="false" shadow="true" shadowCol="170858" srcRow="4126" trgRow="5540" color="EX-dark-magenta" />
    <link srcID="12052" trgID="13863" rel="rRr" directed="false" shadow="true" shadowCol="170859" srcRow="4265" trgRow="5540" color="EX-dark-green" />
    <link srcID="13828" trgID="13863" rel="rRr" directed="false" shadow="true" shadowCol="170860" srcRow="4266" trgRow="5540" color="EX-blue-magenta" />
    <link srcID="13863" trgID="11816" rel="rRr" directed="false" shadow="true" shadowCol="170861" srcRow="5540" trgRow="4267" color="EX-yellow-green" />
    <link srcID="13863" trgID="13841" rel="rRr" directed="false" shadow="true" shadowCol="170862" srcRow="5540" trgRow="4272" color="EX-magenta" />
    <link srcID="13863" trgID="14011" rel="rRr" directed="false" shadow="true" shadowCol="170863" srcRow="5540" trgRow="4278" color="EX-green" />
    <link srcID="13863" trgID="12270" rel="rRr" directed="false" shadow="true" shadowCol="170864" srcRow="5540" trgRow="4413" color="EX-yellow" />
    <link srcID="13863" trgID="13844" rel="rRr" directed="false" shadow="true" shadowCol="170865" srcRow="5540" trgRow="4442" color="EX-purple" />
    <link srcID="13834" trgID="13863" rel="rRr" directed="false" shadow="true" shadowCol="170866" srcRow="4714" trgRow="5540" color="EX-dark-purple" />
    <link srcID="11518" trgID="13863" rel="rRr" directed="false" shadow="true" shadowCol="170867" srcRow="4716" trgRow="5540" color="EX-dark-red" />
    <link srcID="11311" trgID="13863" rel="rRr" directed="false" shadow="true" shadowCol="170868" srcRow="4717" trgRow="5540" color="EX-pale-green" />
    <link srcID="13860" trgID="13863" rel="rRr" directed="false" shadow="true" shadowCol="170869" srcRow="4736" trgRow="5540" color="EX-pale-blue" />
    <link srcID="13823" trgID="13863" rel="rRr" directed="false" shadow="true" shadowCol="170870" srcRow="4749" trgRow="5540" color="EX-dark-tan" />
    <link srcID="11397" trgID="13863" rel="rRr" directed="false" shadow="false" column="85928" shadowCol="170871" srcRow="5595" trgRow="5540" color="EX-pale-blue-magenta" />
    <link srcID="12577" trgID="12323" rel="rRr" directed="false" shadow="true" shadowCol="170872" srcRow="5541" trgRow="3426" color="EX-pale-yellow orange" />
    <link srcID="12577" trgID="12267" rel="rRr" directed="false" shadow="true" shadowCol="170873" srcRow="5541" trgRow="3769" color="EX-medium-magenta" />
    <link srcID="12577" trgID="12265" rel="rRr" directed="false" shadow="true" shadowCol="170874" srcRow="5541" trgRow="3951" color="EX-pale-red" />
    <link srcID="12735" trgID="12577" rel="rRr" directed="false" shadow="true" shadowCol="170875" srcRow="5533" trgRow="5541" color="EX-pale-cyan" />
    <link srcID="12577" trgID="12261" rel="rRr" directed="false" shadow="false" column="85929" shadowCol="170876" srcRow="5541" trgRow="5550" color="EX-pale-yellow-green" />
    <link srcID="10673" trgID="10726" rel="rRr" directed="false" shadow="true" shadowCol="170877" srcRow="5542" trgRow="3347" color="EX-pale-purple" />
    <link srcID="10673" trgID="11860" rel="rRr" directed="false" shadow="true" shadowCol="170878" srcRow="5542" trgRow="3410" color="EX-pale-magenta" />
    <link srcID="10673" trgID="11051" rel="rRr" directed="false" shadow="true" shadowCol="170879" srcRow="5542" trgRow="3637" color="EX-pale-red-orange" />
    <link srcID="10673" trgID="12737" rel="rRr" directed="false" shadow="true" shadowCol="170880" srcRow="5542" trgRow="3789" color="EX-blue" />
    <link srcID="13439" trgID="10673" rel="rRr" directed="false" shadow="true" shadowCol="170881" srcRow="4148" trgRow="5542" color="EX-orange" />
    <link srcID="10673" trgID="12531" rel="rRr" directed="false" shadow="true" shadowCol="170882" srcRow="5542" trgRow="4356" color="EX-dark-cyan" />
    <link srcID="10673" trgID="10685" rel="rRr" directed="false" shadow="true" shadowCol="170883" srcRow="5542" trgRow="4763" color="EX-red" />
    <link srcID="13470" trgID="13027" rel="rRr" directed="false" shadow="true" shadowCol="170884" srcRow="4283" trgRow="5543" color="EX-dark-orange" />
    <link srcID="13327" trgID="13027" rel="rRr" directed="false" shadow="true" shadowCol="170885" srcRow="5249" trgRow="5543" color="EX-dark-gray-purple" />
    <link srcID="11100" trgID="13027" rel="rRr" directed="false" shadow="true" shadowCol="170886" srcRow="5329" trgRow="5543" color="EX-cyan" />
    <link srcID="13911" trgID="11464" rel="rRr" directed="false" shadow="true" shadowCol="170887" srcRow="3313" trgRow="5544" color="EX-yellow-orange" />
    <link srcID="11046" trgID="11464" rel="rRr" directed="false" shadow="true" shadowCol="170888" srcRow="3405" trgRow="5544" color="EX-pure-blue" />
    <link srcID="11281" trgID="11464" rel="rRr" directed="false" shadow="true" shadowCol="170889" srcRow="3476" trgRow="5544" color="EX-dark-yellow-green" />
    <link srcID="13885" trgID="11464" rel="rRr" directed="false" shadow="true" shadowCol="170890" srcRow="3551" trgRow="5544" color="EX-dark-magenta" />
    <link srcID="13201" trgID="11464" rel="rRr" directed="false" shadow="true" shadowCol="170891" srcRow="3858" trgRow="5544" color="EX-dark-green" />
    <link srcID="10964" trgID="11464" rel="rRr" directed="false" shadow="true" shadowCol="170892" srcRow="4070" trgRow="5544" color="EX-blue-magenta" />
    <link srcID="11052" trgID="11464" rel="rRr" directed="false" shadow="true" shadowCol="170893" srcRow="4080" trgRow="5544" color="EX-yellow-green" />
    <link srcID="11872" trgID="11464" rel="rRr" directed="false" shadow="true" shadowCol="170894" srcRow="4135" trgRow="5544" color="EX-magenta" />
    <link srcID="11354" trgID="11464" rel="rRr" directed="false" shadow="true" shadowCol="170895" srcRow="4177" trgRow="5544" color="EX-green" />
    <link srcID="11109" trgID="11464" rel="rRr" directed="false" shadow="true" shadowCol="170896" srcRow="4239" trgRow="5544" color="EX-yellow" />
    <link srcID="12783" trgID="11464" rel="rRr" directed="false" shadow="true" shadowCol="170897" srcRow="4489" trgRow="5544" color="EX-purple" />
    <link srcID="11316" trgID="11464" rel="rRr" directed="false" shadow="true" shadowCol="170898" srcRow="4721" trgRow="5544" color="EX-dark-purple" />
    <link srcID="10628" trgID="11464" rel="rRr" directed="false" shadow="true" shadowCol="170899" srcRow="4728" trgRow="5544" color="EX-dark-red" />
    <link srcID="12451" trgID="11464" rel="rRr" directed="false" shadow="true" shadowCol="170900" srcRow="4733" trgRow="5544" color="EX-pale-green" />
    <link srcID="11464" trgID="10619" rel="rRr" directed="false" shadow="false" column="85930" shadowCol="170901" srcRow="5544" trgRow="5649" color="EX-pale-blue" />
    <link srcID="12575" trgID="12936" rel="rRr" directed="false" shadow="true" shadowCol="170902" srcRow="3311" trgRow="5545" color="EX-dark-tan" />
    <link srcID="12932" trgID="12936" rel="rRr" directed="false" shadow="true" shadowCol="170903" srcRow="3573" trgRow="5545" color="EX-pale-blue-magenta" />
    <link srcID="12936" trgID="12267" rel="rRr" directed="false" shadow="true" shadowCol="170904" srcRow="5545" trgRow="3769" color="EX-pale-yellow orange" />
    <link srcID="12936" trgID="12934" rel="rRr" directed="false" shadow="true" shadowCol="170905" srcRow="5545" trgRow="3865" color="EX-medium-magenta" />
    <link srcID="12936" trgID="12265" rel="rRr" directed="false" shadow="true" shadowCol="170906" srcRow="5545" trgRow="3951" color="EX-pale-red" />
    <link srcID="12579" trgID="12936" rel="rRr" directed="false" shadow="true" shadowCol="170907" srcRow="4782" trgRow="5545" color="EX-pale-cyan" />
    <link srcID="12936" trgID="12261" rel="rRr" directed="false" shadow="false" column="85931" shadowCol="170908" srcRow="5545" trgRow="5550" color="EX-pale-yellow-green" />
    <link srcID="12575" trgID="12246" rel="rRr" directed="false" shadow="true" shadowCol="170909" srcRow="3311" trgRow="5546" color="EX-pale-purple" />
    <link srcID="12246" trgID="12265" rel="rRr" directed="false" shadow="true" shadowCol="170910" srcRow="5546" trgRow="3951" color="EX-pale-magenta" />
    <link srcID="12253" trgID="12246" rel="rRr" directed="false" shadow="false" column="85932" shadowCol="170911" srcRow="5551" trgRow="5546" color="EX-pale-red-orange" />
    <link srcID="11082" trgID="12308" rel="rRr" directed="false" shadow="true" shadowCol="170912" srcRow="5547" trgRow="3392" color="EX-blue" />
    <link srcID="11082" trgID="12928" rel="rRr" directed="false" shadow="true" shadowCol="170913" srcRow="5547" trgRow="4143" color="EX-orange" />
    <link srcID="11082" trgID="11360" rel="rRr" directed="false" shadow="true" shadowCol="170914" srcRow="5547" trgRow="4233" color="EX-dark-cyan" />
    <link srcID="11082" trgID="11159" rel="rRr" directed="false" shadow="true" shadowCol="170915" srcRow="5547" trgRow="4269" color="EX-red" />
    <link srcID="11082" trgID="12651" rel="rRr" directed="false" shadow="true" shadowCol="170916" srcRow="5547" trgRow="4671" color="EX-dark-orange" />
    <link srcID="11082" trgID="10740" rel="rRr" directed="false" shadow="true" shadowCol="170917" srcRow="5547" trgRow="5142" color="EX-dark-gray-purple" />
    <link srcID="13718" trgID="12308" rel="rRr" directed="false" shadow="true" shadowCol="170918" srcRow="5548" trgRow="3392" color="EX-cyan" />
    <link srcID="13718" trgID="11141" rel="rRr" directed="false" shadow="true" shadowCol="170919" srcRow="5548" trgRow="3818" color="EX-yellow-orange" />
    <link srcID="10665" trgID="13718" rel="rRr" directed="false" shadow="true" shadowCol="170920" srcRow="4144" trgRow="5548" color="EX-pure-blue" />
    <link srcID="10664" trgID="12487" rel="rRr" directed="false" shadow="true" shadowCol="170921" srcRow="5549" trgRow="4493" color="EX-dark-yellow-green" />
    <link srcID="12575" trgID="12261" rel="rRr" directed="false" shadow="true" shadowCol="170922" srcRow="3311" trgRow="5550" color="EX-dark-magenta" />
    <link srcID="12261" trgID="12941" rel="rRr" directed="false" shadow="true" shadowCol="170923" srcRow="5550" trgRow="3457" color="EX-dark-green" />
    <link srcID="12932" trgID="12261" rel="rRr" directed="false" shadow="true" shadowCol="170924" srcRow="3573" trgRow="5550" color="EX-blue-magenta" />
    <link srcID="12261" trgID="11523" rel="rRr" directed="false" shadow="true" shadowCol="170925" srcRow="5550" trgRow="3588" color="EX-yellow-green" />
    <link srcID="12261" trgID="12267" rel="rRr" directed="false" shadow="true" shadowCol="170926" srcRow="5550" trgRow="3769" color="EX-magenta" />
    <link srcID="12934" trgID="12261" rel="rRr" directed="false" shadow="true" shadowCol="170927" srcRow="3865" trgRow="5550" color="EX-green" />
    <link srcID="12261" trgID="12265" rel="rRr" directed="false" shadow="true" shadowCol="170928" srcRow="5550" trgRow="3951" color="EX-yellow" />
    <link srcID="12261" trgID="11801" rel="rRr" directed="false" shadow="true" shadowCol="170929" srcRow="5550" trgRow="4088" color="EX-purple" />
    <link srcID="11979" trgID="12261" rel="rRr" directed="false" shadow="true" shadowCol="170930" srcRow="4722" trgRow="5550" color="EX-dark-purple" />
    <link srcID="12579" trgID="12261" rel="rRr" directed="false" shadow="true" shadowCol="170931" srcRow="4782" trgRow="5550" color="EX-dark-red" />
    <link srcID="12585" trgID="12261" rel="rRr" directed="false" shadow="true" shadowCol="170932" srcRow="4938" trgRow="5550" color="EX-pale-green" />
    <link srcID="12735" trgID="12261" rel="rRr" directed="false" shadow="true" shadowCol="170933" srcRow="5533" trgRow="5550" color="EX-pale-blue" />
    <link srcID="12577" trgID="12261" rel="rRr" directed="false" shadow="true" shadowCol="170934" srcRow="5541" trgRow="5550" color="EX-dark-tan" />
    <link srcID="12936" trgID="12261" rel="rRr" directed="false" shadow="true" shadowCol="170935" srcRow="5545" trgRow="5550" color="EX-pale-blue-magenta" />
    <link srcID="12253" trgID="12261" rel="rRr" directed="false" shadow="false" column="85933" shadowCol="170936" srcRow="5551" trgRow="5550" color="EX-pale-yellow orange" />
    <link srcID="12930" trgID="12261" rel="rRr" directed="false" shadow="false" column="85934" shadowCol="170937" srcRow="5552" trgRow="5550" color="EX-medium-magenta" />
    <link srcID="12253" trgID="12255" rel="rRr" directed="false" shadow="true" shadowCol="170938" srcRow="5551" trgRow="3252" color="EX-pale-red" />
    <link srcID="12253" trgID="12239" rel="rRr" directed="false" shadow="true" shadowCol="170939" srcRow="5551" trgRow="3325" color="EX-pale-cyan" />
    <link srcID="12253" trgID="12267" rel="rRr" directed="false" shadow="true" shadowCol="170940" srcRow="5551" trgRow="3769" color="EX-pale-yellow-green" />
    <link srcID="12253" trgID="12265" rel="rRr" directed="false" shadow="true" shadowCol="170941" srcRow="5551" trgRow="3951" color="EX-pale-purple" />
    <link srcID="12253" trgID="13937" rel="rRr" directed="false" shadow="true" shadowCol="170942" srcRow="5551" trgRow="4133" color="EX-pale-magenta" />
    <link srcID="12253" trgID="12258" rel="rRr" directed="false" shadow="true" shadowCol="170943" srcRow="5551" trgRow="4703" color="EX-pale-red-orange" />
    <link srcID="12253" trgID="12246" rel="rRr" directed="false" shadow="true" shadowCol="170944" srcRow="5551" trgRow="5546" color="EX-blue" />
    <link srcID="12253" trgID="12261" rel="rRr" directed="false" shadow="true" shadowCol="170945" srcRow="5551" trgRow="5550" color="EX-orange" />
    <link srcID="12575" trgID="12930" rel="rRr" directed="false" shadow="true" shadowCol="170946" srcRow="3311" trgRow="5552" color="EX-dark-cyan" />
    <link srcID="12930" trgID="12267" rel="rRr" directed="false" shadow="true" shadowCol="170947" srcRow="5552" trgRow="3769" color="EX-red" />
    <link srcID="12930" trgID="12934" rel="rRr" directed="false" shadow="true" shadowCol="170948" srcRow="5552" trgRow="3865" color="EX-dark-orange" />
    <link srcID="12930" trgID="12265" rel="rRr" directed="false" shadow="true" shadowCol="170949" srcRow="5552" trgRow="3951" color="EX-dark-gray-purple" />
    <link srcID="12930" trgID="10976" rel="rRr" directed="false" shadow="true" shadowCol="170950" srcRow="5552" trgRow="4754" color="EX-cyan" />
    <link srcID="12930" trgID="12261" rel="rRr" directed="false" shadow="true" shadowCol="170951" srcRow="5552" trgRow="5550" color="EX-yellow-orange" />
    <link srcID="12188" trgID="12930" rel="rRr" directed="false" shadow="false" column="85935" shadowCol="170952" srcRow="5818" trgRow="5552" color="EX-pure-blue" />
    <link srcID="10695" trgID="12937" rel="rRr" directed="false" shadow="true" shadowCol="170953" srcRow="3263" trgRow="5553" color="EX-dark-yellow-green" />
    <link srcID="12937" trgID="12125" rel="rRr" directed="false" shadow="true" shadowCol="170954" srcRow="5553" trgRow="3448" color="EX-dark-magenta" />
    <link srcID="12582" trgID="12937" rel="rRr" directed="false" shadow="true" shadowCol="170955" srcRow="3698" trgRow="5553" color="EX-dark-green" />
    <link srcID="12937" trgID="13242" rel="rRr" directed="false" shadow="true" shadowCol="170956" srcRow="5553" trgRow="4018" color="EX-blue-magenta" />
    <link srcID="12858" trgID="12937" rel="rRr" directed="false" shadow="true" shadowCol="170957" srcRow="4174" trgRow="5553" color="EX-yellow-green" />
    <link srcID="13907" trgID="12937" rel="rRr" directed="false" shadow="true" shadowCol="170958" srcRow="4404" trgRow="5553" color="EX-magenta" />
    <link srcID="12937" trgID="12496" rel="rRr" directed="false" shadow="true" shadowCol="170959" srcRow="5553" trgRow="4656" color="EX-green" />
    <link srcID="12939" trgID="12937" rel="rRr" directed="false" shadow="true" shadowCol="170960" srcRow="4698" trgRow="5553" color="EX-yellow" />
    <link srcID="12937" trgID="12070" rel="rRr" directed="false" shadow="true" shadowCol="170961" srcRow="5553" trgRow="5027" color="EX-purple" />
    <link srcID="12904" trgID="12937" rel="rRr" directed="false" shadow="false" column="85936" shadowCol="170962" srcRow="5554" trgRow="5553" color="EX-dark-purple" />
    <link srcID="12582" trgID="12904" rel="rRr" directed="false" shadow="true" shadowCol="170963" srcRow="3698" trgRow="5554" color="EX-dark-red" />
    <link srcID="12806" trgID="12904" rel="rRr" directed="false" shadow="true" shadowCol="170964" srcRow="5253" trgRow="5554" color="EX-pale-green" />
    <link srcID="12904" trgID="12937" rel="rRr" directed="false" shadow="true" shadowCol="170965" srcRow="5554" trgRow="5553" color="EX-pale-blue" />
    <link srcID="12587" trgID="11350" rel="rRr" directed="false" shadow="true" shadowCol="170966" srcRow="5555" trgRow="4700" color="EX-dark-tan" />
    <link srcID="12587" trgID="11370" rel="rRr" directed="false" shadow="true" shadowCol="170967" srcRow="5555" trgRow="5099" color="EX-pale-blue-magenta" />
    <link srcID="11447" trgID="13537" rel="rRr" directed="false" shadow="true" shadowCol="170968" srcRow="3239" trgRow="5556" color="EX-pale-yellow orange" />
    <link srcID="13537" trgID="11673" rel="rRr" directed="false" shadow="true" shadowCol="170969" srcRow="5556" trgRow="3401" color="EX-medium-magenta" />
    <link srcID="11278" trgID="13537" rel="rRr" directed="false" shadow="true" shadowCol="170970" srcRow="3645" trgRow="5556" color="EX-pale-red" />
    <link srcID="13838" trgID="13537" rel="rRr" directed="false" shadow="true" shadowCol="170971" srcRow="3714" trgRow="5556" color="EX-pale-cyan" />
    <link srcID="11043" trgID="13537" rel="rRr" directed="false" shadow="true" shadowCol="170972" srcRow="3720" trgRow="5556" color="EX-pale-yellow-green" />
    <link srcID="12266" trgID="13537" rel="rRr" directed="false" shadow="true" shadowCol="170973" srcRow="3812" trgRow="5556" color="EX-pale-purple" />
    <link srcID="13537" trgID="11097" rel="rRr" directed="false" shadow="true" shadowCol="170974" srcRow="5556" trgRow="4772" color="EX-pale-magenta" />
    <link srcID="12057" trgID="13537" rel="rRr" directed="false" shadow="true" shadowCol="170975" srcRow="5325" trgRow="5556" color="EX-pale-red-orange" />
    <link srcID="11105" trgID="13537" rel="rRr" directed="false" shadow="false" column="85937" shadowCol="170976" srcRow="5563" trgRow="5556" color="EX-blue" />
    <link srcID="13162" trgID="11070" rel="rRr" directed="false" shadow="true" shadowCol="170977" srcRow="4694" trgRow="5557" color="EX-orange" />
    <link srcID="11100" trgID="11070" rel="rRr" directed="false" shadow="true" shadowCol="170978" srcRow="5329" trgRow="5557" color="EX-dark-cyan" />
    <link srcID="11933" trgID="11070" rel="rRr" directed="false" shadow="true" shadowCol="170979" srcRow="5455" trgRow="5557" color="EX-red" />
    <link srcID="12696" trgID="13883" rel="rRr" directed="false" shadow="true" shadowCol="170980" srcRow="3318" trgRow="5558" color="EX-dark-orange" />
    <link srcID="13883" trgID="11516" rel="rRr" directed="false" shadow="true" shadowCol="170981" srcRow="5558" trgRow="3617" color="EX-dark-gray-purple" />
    <link srcID="13894" trgID="13883" rel="rRr" directed="false" shadow="true" shadowCol="170982" srcRow="3767" trgRow="5558" color="EX-cyan" />
    <link srcID="13883" trgID="10882" rel="rRr" directed="false" shadow="true" shadowCol="170983" srcRow="5558" trgRow="3800" color="EX-yellow-orange" />
    <link srcID="13883" trgID="13903" rel="rRr" directed="false" shadow="true" shadowCol="170984" srcRow="5558" trgRow="4042" color="EX-pure-blue" />
    <link srcID="13883" trgID="13101" rel="rRr" directed="false" shadow="true" shadowCol="170985" srcRow="5558" trgRow="4357" color="EX-dark-yellow-green" />
    <link srcID="13883" trgID="12311" rel="rRr" directed="false" shadow="true" shadowCol="170986" srcRow="5558" trgRow="4447" color="EX-dark-magenta" />
    <link srcID="13883" trgID="11688" rel="rRr" directed="false" shadow="true" shadowCol="170987" srcRow="5558" trgRow="4664" color="EX-dark-green" />
    <link srcID="13780" trgID="13883" rel="rRr" directed="false" shadow="true" shadowCol="170988" srcRow="5125" trgRow="5558" color="EX-blue-magenta" />
    <link srcID="11937" trgID="11589" rel="rRr" directed="false" shadow="true" shadowCol="170989" srcRow="5559" trgRow="4637" color="EX-yellow-green" />
    <link srcID="11937" trgID="13002" rel="rRr" directed="false" shadow="true" shadowCol="170990" srcRow="5559" trgRow="4650" color="EX-magenta" />
    <link srcID="13695" trgID="10932" rel="rRr" directed="false" shadow="true" shadowCol="170991" srcRow="5560" trgRow="3221" color="EX-green" />
    <link srcID="13695" trgID="11771" rel="rRr" directed="false" shadow="true" shadowCol="170992" srcRow="5560" trgRow="3538" color="EX-yellow" />
    <link srcID="10931" trgID="10687" rel="rRr" directed="false" shadow="true" shadowCol="170993" srcRow="3231" trgRow="5561" color="EX-purple" />
    <link srcID="10687" trgID="10957" rel="rRr" directed="false" shadow="true" shadowCol="170994" srcRow="5561" trgRow="3985" color="EX-dark-purple" />
    <link srcID="12858" trgID="10687" rel="rRr" directed="false" shadow="true" shadowCol="170995" srcRow="4174" trgRow="5561" color="EX-dark-red" />
    <link srcID="12839" trgID="10687" rel="rRr" directed="false" shadow="true" shadowCol="170996" srcRow="4734" trgRow="5561" color="EX-pale-green" />
    <link srcID="12398" trgID="10687" rel="rRr" directed="false" shadow="true" shadowCol="170997" srcRow="5314" trgRow="5561" color="EX-pale-blue" />
    <link srcID="13094" trgID="10687" rel="rRr" directed="false" shadow="true" shadowCol="170998" srcRow="5315" trgRow="5561" color="EX-dark-tan" />
    <link srcID="11352" trgID="11719" rel="rRr" directed="false" shadow="true" shadowCol="170999" srcRow="3302" trgRow="5562" color="EX-pale-blue-magenta" />
    <link srcID="11065" trgID="11719" rel="rRr" directed="false" shadow="true" shadowCol="171000" srcRow="4202" trgRow="5562" color="EX-pale-yellow orange" />
    <link srcID="11105" trgID="13192" rel="rRr" directed="false" shadow="true" shadowCol="171001" srcRow="5563" trgRow="3327" color="EX-medium-magenta" />
    <link srcID="13349" trgID="11105" rel="rRr" directed="false" shadow="true" shadowCol="171002" srcRow="3706" trgRow="5563" color="EX-pale-red" />
    <link srcID="11105" trgID="11819" rel="rRr" directed="false" shadow="true" shadowCol="171003" srcRow="5563" trgRow="3871" color="EX-pale-cyan" />
    <link srcID="11932" trgID="11105" rel="rRr" directed="false" shadow="true" shadowCol="171004" srcRow="3905" trgRow="5563" color="EX-pale-yellow-green" />
    <link srcID="11575" trgID="11105" rel="rRr" directed="false" shadow="true" shadowCol="171005" srcRow="3986" trgRow="5563" color="EX-pale-purple" />
    <link srcID="11105" trgID="10844" rel="rRr" directed="false" shadow="true" shadowCol="171006" srcRow="5563" trgRow="4091" color="EX-pale-magenta" />
    <link srcID="13791" trgID="11105" rel="rRr" directed="false" shadow="true" shadowCol="171007" srcRow="5039" trgRow="5563" color="EX-pale-red-orange" />
    <link srcID="12057" trgID="11105" rel="rRr" directed="false" shadow="true" shadowCol="171008" srcRow="5325" trgRow="5563" color="EX-blue" />
    <link srcID="11105" trgID="13537" rel="rRr" directed="false" shadow="true" shadowCol="171009" srcRow="5563" trgRow="5556" color="EX-orange" />
    <link srcID="12575" trgID="10881" rel="rRr" directed="false" shadow="true" shadowCol="171010" srcRow="3311" trgRow="5564" color="EX-dark-cyan" />
    <link srcID="13026" trgID="10881" rel="rRr" directed="false" shadow="true" shadowCol="171011" srcRow="4261" trgRow="5564" color="EX-red" />
    <link srcID="11856" trgID="13551" rel="rRr" directed="false" shadow="true" shadowCol="171012" srcRow="3357" trgRow="5565" color="EX-dark-orange" />
    <link srcID="13414" trgID="13551" rel="rRr" directed="false" shadow="true" shadowCol="171013" srcRow="3604" trgRow="5565" color="EX-dark-gray-purple" />
    <link srcID="13184" trgID="13551" rel="rRr" directed="false" shadow="true" shadowCol="171014" srcRow="4316" trgRow="5565" color="EX-cyan" />
    <link srcID="11923" trgID="12854" rel="rRr" directed="false" shadow="true" shadowCol="171015" srcRow="5566" trgRow="3425" color="EX-yellow-orange" />
    <link srcID="13948" trgID="11701" rel="rRr" directed="false" shadow="true" shadowCol="171016" srcRow="3341" trgRow="5567" color="EX-pure-blue" />
    <link srcID="10738" trgID="11166" rel="rRr" directed="false" shadow="true" shadowCol="171017" srcRow="5487" trgRow="5568" color="EX-dark-yellow-green" />
    <link srcID="12284" trgID="11284" rel="rRr" directed="false" shadow="true" shadowCol="171018" srcRow="3633" trgRow="5569" color="EX-dark-magenta" />
    <link srcID="11284" trgID="12405" rel="rRr" directed="false" shadow="true" shadowCol="171019" srcRow="5569" trgRow="3684" color="EX-dark-green" />
    <link srcID="11284" trgID="13742" rel="rRr" directed="false" shadow="true" shadowCol="171020" srcRow="5569" trgRow="3992" color="EX-blue-magenta" />
    <link srcID="11284" trgID="12892" rel="rRr" directed="false" shadow="true" shadowCol="171021" srcRow="5569" trgRow="3993" color="EX-yellow-green" />
    <link srcID="11284" trgID="13737" rel="rRr" directed="false" shadow="true" shadowCol="171022" srcRow="5569" trgRow="3995" color="EX-magenta" />
    <link srcID="11284" trgID="12910" rel="rRr" directed="false" shadow="true" shadowCol="171023" srcRow="5569" trgRow="4069" color="EX-green" />
    <link srcID="11284" trgID="12358" rel="rRr" directed="false" shadow="true" shadowCol="171024" srcRow="5569" trgRow="4630" color="EX-yellow" />
    <link srcID="13283" trgID="11284" rel="rRr" directed="false" shadow="true" shadowCol="171025" srcRow="4803" trgRow="5569" color="EX-purple" />
    <link srcID="11996" trgID="11284" rel="rRr" directed="false" shadow="true" shadowCol="171026" srcRow="4914" trgRow="5569" color="EX-dark-purple" />
    <link srcID="13806" trgID="12399" rel="rRr" directed="false" shadow="true" shadowCol="171027" srcRow="3306" trgRow="5570" color="EX-dark-red" />
    <link srcID="12839" trgID="12399" rel="rRr" directed="false" shadow="true" shadowCol="171028" srcRow="4734" trgRow="5570" color="EX-pale-green" />
    <link srcID="10822" trgID="11034" rel="rRr" directed="false" shadow="true" shadowCol="171029" srcRow="5571" trgRow="3424" color="EX-pale-blue" />
    <link srcID="10822" trgID="12854" rel="rRr" directed="false" shadow="true" shadowCol="171030" srcRow="5571" trgRow="3425" color="EX-dark-tan" />
    <link srcID="12745" trgID="10822" rel="rRr" directed="false" shadow="true" shadowCol="171031" srcRow="3932" trgRow="5571" color="EX-pale-blue-magenta" />
    <link srcID="10822" trgID="11306" rel="rRr" directed="false" shadow="false" column="85938" shadowCol="171032" srcRow="5571" trgRow="5622" color="EX-pale-yellow orange" />
    <link srcID="12003" trgID="13783" rel="rRr" directed="false" shadow="true" shadowCol="171033" srcRow="4710" trgRow="5572" color="EX-medium-magenta" />
    <link srcID="13467" trgID="13783" rel="rRr" directed="false" shadow="false" column="85939" shadowCol="171034" srcRow="5709" trgRow="5572" color="EX-pale-red" />
    <link srcID="11376" trgID="11778" rel="rRr" directed="false" shadow="true" shadowCol="171035" srcRow="5573" trgRow="3449" color="EX-pale-cyan" />
    <link srcID="11575" trgID="11376" rel="rRr" directed="false" shadow="true" shadowCol="171036" srcRow="3986" trgRow="5573" color="EX-pale-yellow-green" />
    <link srcID="11163" trgID="11376" rel="rRr" directed="false" shadow="true" shadowCol="171037" srcRow="4019" trgRow="5573" color="EX-pale-purple" />
    <link srcID="10591" trgID="11376" rel="rRr" directed="false" shadow="true" shadowCol="171038" srcRow="4180" trgRow="5573" color="EX-pale-magenta" />
    <link srcID="11376" trgID="12680" rel="rRr" directed="false" shadow="true" shadowCol="171039" srcRow="5573" trgRow="4235" color="EX-pale-red-orange" />
    <link srcID="11376" trgID="13424" rel="rRr" directed="false" shadow="true" shadowCol="171040" srcRow="5573" trgRow="4301" color="EX-blue" />
    <link srcID="11376" trgID="12965" rel="rRr" directed="false" shadow="true" shadowCol="171041" srcRow="5573" trgRow="4318" color="EX-orange" />
    <link srcID="11364" trgID="11376" rel="rRr" directed="false" shadow="true" shadowCol="171042" srcRow="5124" trgRow="5573" color="EX-dark-cyan" />
    <link srcID="11376" trgID="13378" rel="rRr" directed="false" shadow="true" shadowCol="171043" srcRow="5573" trgRow="5151" color="EX-red" />
    <link srcID="13025" trgID="11376" rel="rRr" directed="false" shadow="true" shadowCol="171044" srcRow="5278" trgRow="5573" color="EX-dark-orange" />
    <link srcID="11376" trgID="13994" rel="rRr" directed="false" shadow="true" shadowCol="171045" srcRow="5573" trgRow="5324" color="EX-dark-gray-purple" />
    <link srcID="11093" trgID="11376" rel="rRr" directed="false" shadow="true" shadowCol="171046" srcRow="5348" trgRow="5573" color="EX-cyan" />
    <link srcID="11376" trgID="11180" rel="rRr" directed="false" shadow="true" shadowCol="171047" srcRow="5573" trgRow="5368" color="EX-yellow-orange" />
    <link srcID="11915" trgID="11909" rel="rRr" directed="false" shadow="true" shadowCol="171048" srcRow="5574" trgRow="3224" color="EX-pure-blue" />
    <link srcID="13161" trgID="11915" rel="rRr" directed="false" shadow="true" shadowCol="171049" srcRow="3226" trgRow="5574" color="EX-dark-yellow-green" />
    <link srcID="13349" trgID="11915" rel="rRr" directed="false" shadow="true" shadowCol="171050" srcRow="3706" trgRow="5574" color="EX-dark-magenta" />
    <link srcID="11912" trgID="11915" rel="rRr" directed="false" shadow="true" shadowCol="171051" srcRow="3770" trgRow="5574" color="EX-dark-green" />
    <link srcID="12020" trgID="11915" rel="rRr" directed="false" shadow="true" shadowCol="171052" srcRow="4028" trgRow="5574" color="EX-blue-magenta" />
    <link srcID="13046" trgID="11915" rel="rRr" directed="false" shadow="true" shadowCol="171053" srcRow="4132" trgRow="5574" color="EX-yellow-green" />
    <link srcID="13436" trgID="11915" rel="rRr" directed="false" shadow="true" shadowCol="171054" srcRow="4150" trgRow="5574" color="EX-magenta" />
    <link srcID="12754" trgID="11915" rel="rRr" directed="false" shadow="true" shadowCol="171055" srcRow="4315" trgRow="5574" color="EX-green" />
    <link srcID="11377" trgID="11915" rel="rRr" directed="false" shadow="true" shadowCol="171056" srcRow="4743" trgRow="5574" color="EX-yellow" />
    <link srcID="11915" trgID="13670" rel="rRr" directed="false" shadow="true" shadowCol="171057" srcRow="5574" trgRow="5169" color="EX-purple" />
    <link srcID="11461" trgID="11915" rel="rRr" directed="false" shadow="true" shadowCol="171058" srcRow="5301" trgRow="5574" color="EX-dark-purple" />
    <link srcID="12481" trgID="11915" rel="rRr" directed="false" shadow="true" shadowCol="171059" srcRow="5344" trgRow="5574" color="EX-dark-red" />
    <link srcID="11093" trgID="11915" rel="rRr" directed="false" shadow="true" shadowCol="171060" srcRow="5348" trgRow="5574" color="EX-pale-green" />
    <link srcID="10607" trgID="11915" rel="rRr" directed="false" shadow="true" shadowCol="171061" srcRow="5407" trgRow="5574" color="EX-pale-blue" />
    <link srcID="13069" trgID="10931" rel="rRr" directed="false" shadow="true" shadowCol="171062" srcRow="5575" trgRow="3231" color="EX-dark-tan" />
    <link srcID="12781" trgID="13069" rel="rRr" directed="false" shadow="true" shadowCol="171063" srcRow="3259" trgRow="5575" color="EX-pale-blue-magenta" />
    <link srcID="13069" trgID="11321" rel="rRr" directed="false" shadow="true" shadowCol="171064" srcRow="5575" trgRow="3455" color="EX-pale-yellow orange" />
    <link srcID="12284" trgID="13069" rel="rRr" directed="false" shadow="true" shadowCol="171065" srcRow="3633" trgRow="5575" color="EX-medium-magenta" />
    <link srcID="13419" trgID="13069" rel="rRr" directed="false" shadow="true" shadowCol="171066" srcRow="3679" trgRow="5575" color="EX-pale-red" />
    <link srcID="13069" trgID="13857" rel="rRr" directed="false" shadow="true" shadowCol="171067" srcRow="5575" trgRow="3683" color="EX-pale-cyan" />
    <link srcID="13069" trgID="11262" rel="rRr" directed="false" shadow="true" shadowCol="171068" srcRow="5575" trgRow="3726" color="EX-pale-yellow-green" />
    <link srcID="13069" trgID="10964" rel="rRr" directed="false" shadow="true" shadowCol="171069" srcRow="5575" trgRow="4070" color="EX-pale-purple" />
    <link srcID="11872" trgID="13069" rel="rRr" directed="false" shadow="true" shadowCol="171070" srcRow="4135" trgRow="5575" color="EX-pale-magenta" />
    <link srcID="10591" trgID="13069" rel="rRr" directed="false" shadow="true" shadowCol="171071" srcRow="4180" trgRow="5575" color="EX-pale-red-orange" />
    <link srcID="13069" trgID="12856" rel="rRr" directed="false" shadow="true" shadowCol="171072" srcRow="5575" trgRow="4257" color="EX-blue" />
    <link srcID="13026" trgID="13069" rel="rRr" directed="false" shadow="true" shadowCol="171073" srcRow="4261" trgRow="5575" color="EX-orange" />
    <link srcID="13069" trgID="11858" rel="rRr" directed="false" shadow="true" shadowCol="171074" srcRow="5575" trgRow="4711" color="EX-dark-cyan" />
    <link srcID="13069" trgID="11316" rel="rRr" directed="false" shadow="true" shadowCol="171075" srcRow="5575" trgRow="4721" color="EX-red" />
    <link srcID="11397" trgID="13069" rel="rRr" directed="false" shadow="false" column="85940" shadowCol="171076" srcRow="5595" trgRow="5575" color="EX-dark-orange" />
    <link srcID="13541" trgID="13069" rel="rRr" directed="false" shadow="false" column="85941" shadowCol="171077" srcRow="5596" trgRow="5575" color="EX-dark-gray-purple" />
    <link srcID="13069" trgID="11450" rel="rRr" directed="false" shadow="false" column="85942" shadowCol="171078" srcRow="5575" trgRow="5597" color="EX-cyan" />
    <link srcID="13484" trgID="13414" rel="rRr" directed="false" shadow="true" shadowCol="171079" srcRow="5576" trgRow="3604" color="EX-yellow-orange" />
    <link srcID="13484" trgID="11149" rel="rRr" directed="false" shadow="true" shadowCol="171080" srcRow="5576" trgRow="4697" color="EX-pure-blue" />
    <link srcID="12351" trgID="11296" rel="rRr" directed="false" shadow="true" shadowCol="171081" srcRow="5577" trgRow="4293" color="EX-dark-yellow-green" />
    <link srcID="12351" trgID="13223" rel="rRr" directed="false" shadow="true" shadowCol="171082" srcRow="5577" trgRow="4645" color="EX-dark-magenta" />
    <link srcID="12351" trgID="14032" rel="rRr" directed="false" shadow="true" shadowCol="171083" srcRow="5577" trgRow="4845" color="EX-dark-green" />
    <link srcID="12351" trgID="11463" rel="rRr" directed="false" shadow="false" column="85943" shadowCol="171084" srcRow="5577" trgRow="5689" color="EX-blue-magenta" />
    <link srcID="11439" trgID="11010" rel="rRr" directed="false" shadow="true" shadowCol="171085" srcRow="5578" trgRow="3307" color="EX-yellow-green" />
    <link srcID="11439" trgID="13230" rel="rRr" directed="false" shadow="true" shadowCol="171086" srcRow="5578" trgRow="3566" color="EX-magenta" />
    <link srcID="11439" trgID="10954" rel="rRr" directed="false" shadow="true" shadowCol="171087" srcRow="5578" trgRow="3963" color="EX-green" />
    <link srcID="11439" trgID="11434" rel="rRr" directed="false" shadow="true" shadowCol="171088" srcRow="5578" trgRow="4376" color="EX-yellow" />
    <link srcID="13445" trgID="11848" rel="rRr" directed="false" shadow="true" shadowCol="171089" srcRow="5579" trgRow="3257" color="EX-purple" />
    <link srcID="13445" trgID="11941" rel="rRr" directed="false" shadow="true" shadowCol="171090" srcRow="5579" trgRow="3461" color="EX-dark-purple" />
    <link srcID="13445" trgID="13187" rel="rRr" directed="false" shadow="true" shadowCol="171091" srcRow="5579" trgRow="3471" color="EX-dark-red" />
    <link srcID="12366" trgID="13445" rel="rRr" directed="false" shadow="true" shadowCol="171092" srcRow="3735" trgRow="5579" color="EX-pale-green" />
    <link srcID="13445" trgID="13333" rel="rRr" directed="false" shadow="true" shadowCol="171093" srcRow="5579" trgRow="4573" color="EX-pale-blue" />
    <link srcID="13445" trgID="13437" rel="rRr" directed="false" shadow="true" shadowCol="171094" srcRow="5579" trgRow="5143" color="EX-dark-tan" />
    <link srcID="13459" trgID="12530" rel="rRr" directed="false" shadow="true" shadowCol="171095" srcRow="5580" trgRow="3280" color="EX-pale-blue-magenta" />
    <link srcID="13459" trgID="13935" rel="rRr" directed="false" shadow="true" shadowCol="171096" srcRow="5580" trgRow="4571" color="EX-pale-yellow orange" />
    <link srcID="10866" trgID="13459" rel="rRr" directed="false" shadow="true" shadowCol="171097" srcRow="4935" trgRow="5580" color="EX-medium-magenta" />
    <link srcID="12251" trgID="10844" rel="rRr" directed="false" shadow="true" shadowCol="171098" srcRow="5581" trgRow="4091" color="EX-pale-red" />
    <link srcID="11962" trgID="11786" rel="rRr" directed="false" shadow="true" shadowCol="171099" srcRow="5582" trgRow="3232" color="EX-pale-cyan" />
    <link srcID="11962" trgID="11778" rel="rRr" directed="false" shadow="true" shadowCol="171100" srcRow="5582" trgRow="3449" color="EX-pale-yellow-green" />
    <link srcID="11962" trgID="11478" rel="rRr" directed="false" shadow="true" shadowCol="171101" srcRow="5582" trgRow="3487" color="EX-pale-purple" />
    <link srcID="11962" trgID="13842" rel="rRr" directed="false" shadow="true" shadowCol="171102" srcRow="5582" trgRow="3522" color="EX-pale-magenta" />
    <link srcID="13478" trgID="11962" rel="rRr" directed="false" shadow="true" shadowCol="171103" srcRow="3687" trgRow="5582" color="EX-pale-red-orange" />
    <link srcID="11310" trgID="11962" rel="rRr" directed="false" shadow="true" shadowCol="171104" srcRow="5012" trgRow="5582" color="EX-blue" />
    <link srcID="12640" trgID="11962" rel="rRr" directed="false" shadow="true" shadowCol="171105" srcRow="5342" trgRow="5582" color="EX-orange" />
    <link srcID="11732" trgID="11962" rel="rRr" directed="false" shadow="true" shadowCol="171106" srcRow="5474" trgRow="5582" color="EX-dark-cyan" />
    <link srcID="12318" trgID="11962" rel="rRr" directed="false" shadow="false" column="85944" shadowCol="171107" srcRow="5617" trgRow="5582" color="EX-red" />
    <link srcID="13187" trgID="11489" rel="rRr" directed="false" shadow="true" shadowCol="171108" srcRow="3471" trgRow="5583" color="EX-dark-orange" />
    <link srcID="13764" trgID="11489" rel="rRr" directed="false" shadow="true" shadowCol="171109" srcRow="3480" trgRow="5583" color="EX-dark-gray-purple" />
    <link srcID="13628" trgID="11489" rel="rRr" directed="false" shadow="true" shadowCol="171110" srcRow="4718" trgRow="5583" color="EX-cyan" />
    <link srcID="10653" trgID="13491" rel="rRr" directed="false" shadow="true" shadowCol="171111" srcRow="3678" trgRow="5584" color="EX-yellow-orange" />
    <link srcID="10918" trgID="13491" rel="rRr" directed="false" shadow="true" shadowCol="171112" srcRow="3887" trgRow="5584" color="EX-pure-blue" />
    <link srcID="13491" trgID="13353" rel="rRr" directed="false" shadow="true" shadowCol="171113" srcRow="5584" trgRow="4766" color="EX-dark-yellow-green" />
    <link srcID="13491" trgID="10786" rel="rRr" directed="false" shadow="true" shadowCol="171114" srcRow="5584" trgRow="5429" color="EX-dark-magenta" />
    <link srcID="13824" trgID="11353" rel="rRr" directed="false" shadow="true" shadowCol="171115" srcRow="3286" trgRow="5585" color="EX-dark-green" />
    <link srcID="11353" trgID="11352" rel="rRr" directed="false" shadow="true" shadowCol="171116" srcRow="5585" trgRow="3302" color="EX-blue-magenta" />
    <link srcID="11576" trgID="11353" rel="rRr" directed="false" shadow="true" shadowCol="171117" srcRow="3891" trgRow="5585" color="EX-yellow-green" />
    <link srcID="11666" trgID="11353" rel="rRr" directed="false" shadow="true" shadowCol="171118" srcRow="4125" trgRow="5585" color="EX-magenta" />
    <link srcID="11008" trgID="11353" rel="rRr" directed="false" shadow="true" shadowCol="171119" srcRow="5273" trgRow="5585" color="EX-green" />
    <link srcID="11353" trgID="13924" rel="rRr" directed="false" shadow="true" shadowCol="171120" srcRow="5585" trgRow="5445" color="EX-yellow" />
    <link srcID="11856" trgID="13720" rel="rRr" directed="false" shadow="true" shadowCol="171121" srcRow="3357" trgRow="5586" color="EX-purple" />
    <link srcID="13720" trgID="12346" rel="rRr" directed="false" shadow="true" shadowCol="171122" srcRow="5586" trgRow="3406" color="EX-dark-purple" />
    <link srcID="12982" trgID="13720" rel="rRr" directed="false" shadow="true" shadowCol="171123" srcRow="3502" trgRow="5586" color="EX-dark-red" />
    <link srcID="12643" trgID="13720" rel="rRr" directed="false" shadow="false" column="85945" shadowCol="171124" srcRow="5684" trgRow="5586" color="EX-pale-green" />
    <link srcID="12821" trgID="11672" rel="rRr" directed="false" shadow="true" shadowCol="171125" srcRow="3719" trgRow="5587" color="EX-pale-blue" />
    <link srcID="13400" trgID="10774" rel="rRr" directed="false" shadow="true" shadowCol="171126" srcRow="3237" trgRow="5588" color="EX-dark-tan" />
    <link srcID="10774" trgID="13117" rel="rRr" directed="false" shadow="true" shadowCol="171127" srcRow="5588" trgRow="3544" color="EX-pale-blue-magenta" />
    <link srcID="10774" trgID="10946" rel="rRr" directed="false" shadow="true" shadowCol="171128" srcRow="5588" trgRow="4672" color="EX-pale-yellow orange" />
    <link srcID="10774" trgID="11749" rel="rRr" directed="false" shadow="true" shadowCol="171129" srcRow="5588" trgRow="5073" color="EX-medium-magenta" />
    <link srcID="13106" trgID="13107" rel="rRr" directed="false" shadow="true" shadowCol="171130" srcRow="5589" trgRow="4308" color="EX-pale-red" />
    <link srcID="13106" trgID="13108" rel="rRr" directed="false" shadow="true" shadowCol="171131" srcRow="5589" trgRow="4525" color="EX-pale-cyan" />
    <link srcID="13106" trgID="13234" rel="rRr" directed="false" shadow="true" shadowCol="171132" srcRow="5589" trgRow="4729" color="EX-pale-yellow-green" />
    <link srcID="13106" trgID="13109" rel="rRr" directed="false" shadow="true" shadowCol="171133" srcRow="5589" trgRow="4791" color="EX-pale-purple" />
    <link srcID="10928" trgID="13475" rel="rRr" directed="false" shadow="true" shadowCol="171134" srcRow="3572" trgRow="5590" color="EX-pale-magenta" />
    <link srcID="13475" trgID="13349" rel="rRr" directed="false" shadow="true" shadowCol="171135" srcRow="5590" trgRow="3706" color="EX-pale-red-orange" />
    <link srcID="13475" trgID="10967" rel="rRr" directed="false" shadow="true" shadowCol="171136" srcRow="5590" trgRow="3984" color="EX-blue" />
    <link srcID="13475" trgID="13568" rel="rRr" directed="false" shadow="true" shadowCol="171137" srcRow="5590" trgRow="4030" color="EX-orange" />
    <link srcID="13475" trgID="13179" rel="rRr" directed="false" shadow="true" shadowCol="171138" srcRow="5590" trgRow="4182" color="EX-dark-cyan" />
    <link srcID="13475" trgID="13479" rel="rRr" directed="false" shadow="false" column="85946" shadowCol="171139" srcRow="5590" trgRow="5614" color="EX-red" />
    <link srcID="13475" trgID="12210" rel="rRr" directed="false" shadow="false" column="85947" shadowCol="171140" srcRow="5590" trgRow="5620" color="EX-dark-orange" />
    <link srcID="12048" trgID="11785" rel="rRr" directed="false" shadow="true" shadowCol="171141" srcRow="3705" trgRow="5591" color="EX-dark-gray-purple" />
    <link srcID="11785" trgID="13250" rel="rRr" directed="false" shadow="true" shadowCol="171142" srcRow="5591" trgRow="3864" color="EX-cyan" />
    <link srcID="11785" trgID="13560" rel="rRr" directed="false" shadow="true" shadowCol="171143" srcRow="5591" trgRow="3921" color="EX-yellow-orange" />
    <link srcID="11785" trgID="13937" rel="rRr" directed="false" shadow="true" shadowCol="171144" srcRow="5591" trgRow="4133" color="EX-pure-blue" />
    <link srcID="11785" trgID="13234" rel="rRr" directed="false" shadow="true" shadowCol="171145" srcRow="5591" trgRow="4729" color="EX-dark-yellow-green" />
    <link srcID="11785" trgID="13617" rel="rRr" directed="false" shadow="true" shadowCol="171146" srcRow="5591" trgRow="5333" color="EX-dark-magenta" />
    <link srcID="12763" trgID="11427" rel="rRr" directed="false" shadow="true" shadowCol="171147" srcRow="3418" trgRow="5592" color="EX-dark-green" />
    <link srcID="12948" trgID="11427" rel="rRr" directed="false" shadow="true" shadowCol="171148" srcRow="3968" trgRow="5592" color="EX-blue-magenta" />
    <link srcID="11622" trgID="11427" rel="rRr" directed="false" shadow="true" shadowCol="171149" srcRow="4756" trgRow="5592" color="EX-yellow-green" />
    <link srcID="12093" trgID="11427" rel="rRr" directed="false" shadow="true" shadowCol="171150" srcRow="4898" trgRow="5592" color="EX-magenta" />
    <link srcID="11542" trgID="11427" rel="rRr" directed="false" shadow="true" shadowCol="171151" srcRow="5309" trgRow="5592" color="EX-green" />
    <link srcID="11788" trgID="11665" rel="rRr" directed="false" shadow="true" shadowCol="171152" srcRow="5593" trgRow="4246" color="EX-yellow" />
    <link srcID="13008" trgID="11788" rel="rRr" directed="false" shadow="true" shadowCol="171153" srcRow="4673" trgRow="5593" color="EX-purple" />
    <link srcID="11788" trgID="11807" rel="rRr" directed="false" shadow="true" shadowCol="171154" srcRow="5593" trgRow="5279" color="EX-dark-purple" />
    <link srcID="11788" trgID="12277" rel="rRr" directed="false" shadow="true" shadowCol="171155" srcRow="5593" trgRow="5337" color="EX-dark-red" />
    <link srcID="11306" trgID="11788" rel="rRr" directed="false" shadow="false" column="85948" shadowCol="171156" srcRow="5622" trgRow="5593" color="EX-pale-green" />
    <link srcID="12240" trgID="12243" rel="rRr" directed="false" shadow="true" shadowCol="171157" srcRow="5594" trgRow="3309" color="EX-pale-blue" />
    <link srcID="11493" trgID="12240" rel="rRr" directed="false" shadow="true" shadowCol="171158" srcRow="3332" trgRow="5594" color="EX-dark-tan" />
    <link srcID="12240" trgID="11321" rel="rRr" directed="false" shadow="true" shadowCol="171159" srcRow="5594" trgRow="3455" color="EX-pale-blue-magenta" />
    <link srcID="10927" trgID="12240" rel="rRr" directed="false" shadow="true" shadowCol="171160" srcRow="3517" trgRow="5594" color="EX-pale-yellow orange" />
    <link srcID="12240" trgID="13866" rel="rRr" directed="false" shadow="true" shadowCol="171161" srcRow="5594" trgRow="3529" color="EX-medium-magenta" />
    <link srcID="12240" trgID="11003" rel="rRr" directed="false" shadow="true" shadowCol="171162" srcRow="5594" trgRow="3917" color="EX-pale-red" />
    <link srcID="12292" trgID="12240" rel="rRr" directed="false" shadow="true" shadowCol="171163" srcRow="4082" trgRow="5594" color="EX-pale-cyan" />
    <link srcID="12240" trgID="12533" rel="rRr" directed="false" shadow="true" shadowCol="171164" srcRow="5594" trgRow="4139" color="EX-pale-yellow-green" />
    <link srcID="12240" trgID="10908" rel="rRr" directed="false" shadow="true" shadowCol="171165" srcRow="5594" trgRow="4251" color="EX-pale-purple" />
    <link srcID="12240" trgID="11897" rel="rRr" directed="false" shadow="true" shadowCol="171166" srcRow="5594" trgRow="4273" color="EX-pale-magenta" />
    <link srcID="12240" trgID="11688" rel="rRr" directed="false" shadow="true" shadowCol="171167" srcRow="5594" trgRow="4664" color="EX-pale-red-orange" />
    <link srcID="13425" trgID="12240" rel="rRr" directed="false" shadow="true" shadowCol="171168" srcRow="4667" trgRow="5594" color="EX-blue" />
    <link srcID="12240" trgID="13240" rel="rRr" directed="false" shadow="true" shadowCol="171169" srcRow="5594" trgRow="4773" color="EX-orange" />
    <link srcID="12240" trgID="10652" rel="rRr" directed="false" shadow="true" shadowCol="171170" srcRow="5594" trgRow="4799" color="EX-dark-cyan" />
    <link srcID="12240" trgID="12242" rel="rRr" directed="false" shadow="true" shadowCol="171171" srcRow="5594" trgRow="4810" color="EX-red" />
    <link srcID="12240" trgID="13147" rel="rRr" directed="false" shadow="true" shadowCol="171172" srcRow="5594" trgRow="4825" color="EX-dark-orange" />
    <link srcID="12240" trgID="12592" rel="rRr" directed="false" shadow="true" shadowCol="171173" srcRow="5594" trgRow="5251" color="EX-dark-gray-purple" />
    <link srcID="12012" trgID="12240" rel="rRr" directed="false" shadow="true" shadowCol="171174" srcRow="5382" trgRow="5594" color="EX-cyan" />
    <link srcID="12240" trgID="12161" rel="rRr" directed="false" shadow="true" shadowCol="171175" srcRow="5594" trgRow="5384" color="EX-yellow-orange" />
    <link srcID="12240" trgID="11450" rel="rRr" directed="false" shadow="false" column="85949" shadowCol="171176" srcRow="5594" trgRow="5597" color="EX-pure-blue" />
    <link srcID="11333" trgID="12240" rel="rRr" directed="false" shadow="false" column="85950" shadowCol="171177" srcRow="5716" trgRow="5594" color="EX-dark-yellow-green" />
    <link srcID="12367" trgID="12240" rel="rRr" directed="false" shadow="false" column="85951" shadowCol="171178" srcRow="5779" trgRow="5594" color="EX-dark-magenta" />
    <link srcID="11397" trgID="10945" rel="rRr" directed="false" shadow="true" shadowCol="171179" srcRow="5595" trgRow="3680" color="EX-dark-green" />
    <link srcID="11397" trgID="13857" rel="rRr" directed="false" shadow="true" shadowCol="171180" srcRow="5595" trgRow="3683" color="EX-blue-magenta" />
    <link srcID="11397" trgID="13349" rel="rRr" directed="false" shadow="true" shadowCol="171181" srcRow="5595" trgRow="3706" color="EX-yellow-green" />
    <link srcID="11398" trgID="11397" rel="rRr" directed="false" shadow="true" shadowCol="171182" srcRow="5030" trgRow="5595" color="EX-magenta" />
    <link srcID="11397" trgID="10776" rel="rRr" directed="false" shadow="true" shadowCol="171183" srcRow="5595" trgRow="5341" color="EX-green" />
    <link srcID="13909" trgID="11397" rel="rRr" directed="false" shadow="true" shadowCol="171184" srcRow="5537" trgRow="5595" color="EX-yellow" />
    <link srcID="11397" trgID="13863" rel="rRr" directed="false" shadow="true" shadowCol="171185" srcRow="5595" trgRow="5540" color="EX-purple" />
    <link srcID="11397" trgID="13069" rel="rRr" directed="false" shadow="true" shadowCol="171186" srcRow="5595" trgRow="5575" color="EX-dark-purple" />
    <link srcID="11397" trgID="11450" rel="rRr" directed="false" shadow="false" column="85952" shadowCol="171187" srcRow="5595" trgRow="5597" color="EX-dark-red" />
    <link srcID="13541" trgID="10623" rel="rRr" directed="false" shadow="true" shadowCol="171188" srcRow="5596" trgRow="3335" color="EX-pale-green" />
    <link srcID="13541" trgID="11966" rel="rRr" directed="false" shadow="true" shadowCol="171189" srcRow="5596" trgRow="3412" color="EX-pale-blue" />
    <link srcID="13541" trgID="12553" rel="rRr" directed="false" shadow="true" shadowCol="171190" srcRow="5596" trgRow="4343" color="EX-dark-tan" />
    <link srcID="13541" trgID="11316" rel="rRr" directed="false" shadow="true" shadowCol="171191" srcRow="5596" trgRow="4721" color="EX-pale-blue-magenta" />
    <link srcID="13541" trgID="10995" rel="rRr" directed="false" shadow="true" shadowCol="171192" srcRow="5596" trgRow="4985" color="EX-pale-yellow orange" />
    <link srcID="13541" trgID="13069" rel="rRr" directed="false" shadow="true" shadowCol="171193" srcRow="5596" trgRow="5575" color="EX-medium-magenta" />
    <link srcID="11039" trgID="11450" rel="rRr" directed="false" shadow="true" shadowCol="171194" srcRow="3525" trgRow="5597" color="EX-pale-red" />
    <link srcID="13857" trgID="11450" rel="rRr" directed="false" shadow="true" shadowCol="171195" srcRow="3683" trgRow="5597" color="EX-pale-cyan" />
    <link srcID="11450" trgID="10949" rel="rRr" directed="false" shadow="true" shadowCol="171196" srcRow="5597" trgRow="3685" color="EX-pale-yellow-green" />
    <link srcID="12266" trgID="11450" rel="rRr" directed="false" shadow="true" shadowCol="171197" srcRow="3812" trgRow="5597" color="EX-pale-purple" />
    <link srcID="13026" trgID="11450" rel="rRr" directed="false" shadow="true" shadowCol="171198" srcRow="4261" trgRow="5597" color="EX-pale-magenta" />
    <link srcID="13069" trgID="11450" rel="rRr" directed="false" shadow="true" shadowCol="171199" srcRow="5575" trgRow="5597" color="EX-pale-red-orange" />
    <link srcID="12240" trgID="11450" rel="rRr" directed="false" shadow="true" shadowCol="171200" srcRow="5594" trgRow="5597" color="EX-blue" />
    <link srcID="11397" trgID="11450" rel="rRr" directed="false" shadow="true" shadowCol="171201" srcRow="5595" trgRow="5597" color="EX-orange" />
    <link srcID="12271" trgID="12272" rel="rRr" directed="false" shadow="true" shadowCol="171202" srcRow="5598" trgRow="4116" color="EX-dark-cyan" />
    <link srcID="12271" trgID="13120" rel="rRr" directed="false" shadow="true" shadowCol="171203" srcRow="5598" trgRow="4679" color="EX-red" />
    <link srcID="12271" trgID="12277" rel="rRr" directed="false" shadow="true" shadowCol="171204" srcRow="5598" trgRow="5337" color="EX-dark-orange" />
    <link srcID="12336" trgID="12097" rel="rRr" directed="false" shadow="true" shadowCol="171205" srcRow="5599" trgRow="3247" color="EX-dark-gray-purple" />
    <link srcID="12336" trgID="10856" rel="rRr" directed="false" shadow="true" shadowCol="171206" srcRow="5599" trgRow="3336" color="EX-cyan" />
    <link srcID="12336" trgID="11600" rel="rRr" directed="false" shadow="true" shadowCol="171207" srcRow="5599" trgRow="3355" color="EX-yellow-orange" />
    <link srcID="12336" trgID="12325" rel="rRr" directed="false" shadow="true" shadowCol="171208" srcRow="5599" trgRow="4014" color="EX-pure-blue" />
    <link srcID="13136" trgID="12336" rel="rRr" directed="false" shadow="true" shadowCol="171209" srcRow="4755" trgRow="5599" color="EX-dark-yellow-green" />
    <link srcID="12336" trgID="13135" rel="rRr" directed="false" shadow="true" shadowCol="171210" srcRow="5599" trgRow="4769" color="EX-dark-magenta" />
    <link srcID="13801" trgID="13405" rel="rRr" directed="false" shadow="true" shadowCol="171211" srcRow="5600" trgRow="3469" color="EX-dark-green" />
    <link srcID="11003" trgID="13801" rel="rRr" directed="false" shadow="true" shadowCol="171212" srcRow="3917" trgRow="5600" color="EX-blue-magenta" />
    <link srcID="13801" trgID="12553" rel="rRr" directed="false" shadow="true" shadowCol="171213" srcRow="5600" trgRow="4343" color="EX-yellow-green" />
    <link srcID="13801" trgID="11858" rel="rRr" directed="false" shadow="true" shadowCol="171214" srcRow="5600" trgRow="4711" color="EX-magenta" />
    <link srcID="13359" trgID="13801" rel="rRr" directed="false" shadow="true" shadowCol="171215" srcRow="4739" trgRow="5600" color="EX-green" />
    <link srcID="12125" trgID="11609" rel="rRr" directed="false" shadow="true" shadowCol="171216" srcRow="3448" trgRow="5601" color="EX-yellow" />
    <link srcID="13405" trgID="11609" rel="rRr" directed="false" shadow="true" shadowCol="171217" srcRow="3469" trgRow="5601" color="EX-purple" />
    <link srcID="11854" trgID="11609" rel="rRr" directed="false" shadow="true" shadowCol="171218" srcRow="3782" trgRow="5601" color="EX-dark-purple" />
    <link srcID="10919" trgID="11609" rel="rRr" directed="false" shadow="true" shadowCol="171219" srcRow="3898" trgRow="5601" color="EX-dark-red" />
    <link srcID="11003" trgID="11609" rel="rRr" directed="false" shadow="true" shadowCol="171220" srcRow="3917" trgRow="5601" color="EX-pale-green" />
    <link srcID="13010" trgID="11609" rel="rRr" directed="false" shadow="true" shadowCol="171221" srcRow="5267" trgRow="5601" color="EX-pale-blue" />
    <link srcID="13528" trgID="12048" rel="rRr" directed="false" shadow="true" shadowCol="171222" srcRow="5602" trgRow="3705" color="EX-dark-tan" />
    <link srcID="13528" trgID="11867" rel="rRr" directed="false" shadow="true" shadowCol="171223" srcRow="5602" trgRow="3996" color="EX-pale-blue-magenta" />
    <link srcID="13528" trgID="11858" rel="rRr" directed="false" shadow="true" shadowCol="171224" srcRow="5602" trgRow="4711" color="EX-pale-yellow orange" />
    <link srcID="13528" trgID="12057" rel="rRr" directed="false" shadow="true" shadowCol="171225" srcRow="5602" trgRow="5325" color="EX-medium-magenta" />
    <link srcID="13528" trgID="13531" rel="rRr" directed="false" shadow="false" column="85953" shadowCol="171226" srcRow="5602" trgRow="5743" color="EX-pale-red" />
    <link srcID="10985" trgID="10691" rel="rRr" directed="false" shadow="true" shadowCol="171227" srcRow="5603" trgRow="4982" color="EX-pale-cyan" />
    <link srcID="10864" trgID="13651" rel="rRr" directed="false" shadow="true" shadowCol="171228" srcRow="5604" trgRow="3351" color="EX-pale-yellow-green" />
    <link srcID="12701" trgID="10864" rel="rRr" directed="false" shadow="true" shadowCol="171229" srcRow="3696" trgRow="5604" color="EX-pale-purple" />
    <link srcID="11009" trgID="10864" rel="rRr" directed="false" shadow="true" shadowCol="171230" srcRow="4731" trgRow="5604" color="EX-pale-magenta" />
    <link srcID="11918" trgID="13356" rel="rRr" directed="false" shadow="true" shadowCol="171231" srcRow="4127" trgRow="5605" color="EX-pale-red-orange" />
    <link srcID="13604" trgID="13356" rel="rRr" directed="false" shadow="true" shadowCol="171232" srcRow="4458" trgRow="5605" color="EX-blue" />
    <link srcID="13380" trgID="13356" rel="rRr" directed="false" shadow="true" shadowCol="171233" srcRow="4478" trgRow="5605" color="EX-orange" />
    <link srcID="13356" trgID="12953" rel="rRr" directed="false" shadow="true" shadowCol="171234" srcRow="5605" trgRow="4820" color="EX-dark-cyan" />
    <link srcID="11918" trgID="10981" rel="rRr" directed="false" shadow="true" shadowCol="171235" srcRow="4127" trgRow="5606" color="EX-red" />
    <link srcID="13875" trgID="13612" rel="rRr" directed="false" shadow="true" shadowCol="171236" srcRow="3532" trgRow="5607" color="EX-dark-orange" />
    <link srcID="13612" trgID="13243" rel="rRr" directed="false" shadow="true" shadowCol="171237" srcRow="5607" trgRow="4426" color="EX-dark-gray-purple" />
    <link srcID="11865" trgID="11864" rel="rRr" directed="false" shadow="true" shadowCol="171238" srcRow="5608" trgRow="3251" color="EX-cyan" />
    <link srcID="11865" trgID="11860" rel="rRr" directed="false" shadow="true" shadowCol="171239" srcRow="5608" trgRow="3410" color="EX-yellow-orange" />
    <link srcID="11501" trgID="11244" rel="rRr" directed="false" shadow="true" shadowCol="171240" srcRow="3275" trgRow="5609" color="EX-pure-blue" />
    <link srcID="12843" trgID="11244" rel="rRr" directed="false" shadow="true" shadowCol="171241" srcRow="3298" trgRow="5609" color="EX-dark-yellow-green" />
    <link srcID="11244" trgID="12243" rel="rRr" directed="false" shadow="true" shadowCol="171242" srcRow="5609" trgRow="3309" color="EX-dark-magenta" />
    <link srcID="13417" trgID="11218" rel="rRr" directed="false" shadow="true" shadowCol="171243" srcRow="3293" trgRow="5610" color="EX-dark-green" />
    <link srcID="13179" trgID="11218" rel="rRr" directed="false" shadow="true" shadowCol="171244" srcRow="4182" trgRow="5610" color="EX-blue-magenta" />
    <link srcID="11487" trgID="11218" rel="rRr" directed="false" shadow="true" shadowCol="171245" srcRow="4574" trgRow="5610" color="EX-yellow-green" />
    <link srcID="12338" trgID="10982" rel="rRr" directed="false" shadow="true" shadowCol="171246" srcRow="3807" trgRow="5611" color="EX-magenta" />
    <link srcID="11918" trgID="10982" rel="rRr" directed="false" shadow="true" shadowCol="171247" srcRow="4127" trgRow="5611" color="EX-green" />
    <link srcID="10982" trgID="12953" rel="rRr" directed="false" shadow="true" shadowCol="171248" srcRow="5611" trgRow="4820" color="EX-yellow" />
    <link srcID="13189" trgID="11855" rel="rRr" directed="false" shadow="true" shadowCol="171249" srcRow="5612" trgRow="3342" color="EX-purple" />
    <link srcID="11003" trgID="12899" rel="rRr" directed="false" shadow="true" shadowCol="171250" srcRow="3917" trgRow="5613" color="EX-dark-purple" />
    <link srcID="12899" trgID="11858" rel="rRr" directed="false" shadow="true" shadowCol="171251" srcRow="5613" trgRow="4711" color="EX-dark-red" />
    <link srcID="10746" trgID="13479" rel="rRr" directed="false" shadow="true" shadowCol="171252" srcRow="3727" trgRow="5614" color="EX-pale-green" />
    <link srcID="13479" trgID="13808" rel="rRr" directed="false" shadow="true" shadowCol="171253" srcRow="5614" trgRow="4094" color="EX-pale-blue" />
    <link srcID="13475" trgID="13479" rel="rRr" directed="false" shadow="true" shadowCol="171254" srcRow="5590" trgRow="5614" color="EX-dark-tan" />
    <link srcID="13595" trgID="11868" rel="rRr" directed="false" shadow="true" shadowCol="171255" srcRow="5615" trgRow="3399" color="EX-pale-blue-magenta" />
    <link srcID="13595" trgID="13960" rel="rRr" directed="false" shadow="true" shadowCol="171256" srcRow="5615" trgRow="4164" color="EX-pale-yellow orange" />
    <link srcID="13595" trgID="13090" rel="rRr" directed="false" shadow="true" shadowCol="171257" srcRow="5615" trgRow="4596" color="EX-medium-magenta" />
    <link srcID="13595" trgID="13959" rel="rRr" directed="false" shadow="true" shadowCol="171258" srcRow="5615" trgRow="4865" color="EX-pale-red" />
    <link srcID="13806" trgID="10651" rel="rRr" directed="false" shadow="true" shadowCol="171259" srcRow="3306" trgRow="5616" color="EX-pale-cyan" />
    <link srcID="12318" trgID="10651" rel="rRr" directed="false" shadow="false" column="85954" shadowCol="171260" srcRow="5617" trgRow="5616" color="EX-pale-yellow-green" />
    <link srcID="13439" trgID="12318" rel="rRr" directed="false" shadow="true" shadowCol="171261" srcRow="4148" trgRow="5617" color="EX-pale-purple" />
    <link srcID="12318" trgID="13712" rel="rRr" directed="false" shadow="true" shadowCol="171262" srcRow="5617" trgRow="4701" color="EX-pale-magenta" />
    <link srcID="12318" trgID="11962" rel="rRr" directed="false" shadow="true" shadowCol="171263" srcRow="5617" trgRow="5582" color="EX-pale-red-orange" />
    <link srcID="12318" trgID="10651" rel="rRr" directed="false" shadow="true" shadowCol="171264" srcRow="5617" trgRow="5616" color="EX-blue" />
    <link srcID="10785" trgID="10979" rel="rRr" directed="false" shadow="true" shadowCol="171265" srcRow="5618" trgRow="4300" color="EX-orange" />
    <link srcID="10785" trgID="13671" rel="rRr" directed="false" shadow="true" shadowCol="171266" srcRow="5618" trgRow="4899" color="EX-dark-cyan" />
    <link srcID="10785" trgID="12013" rel="rRr" directed="false" shadow="true" shadowCol="171267" srcRow="5618" trgRow="5046" color="EX-red" />
    <link srcID="12396" trgID="11323" rel="rRr" directed="false" shadow="true" shadowCol="171268" srcRow="5619" trgRow="3989" color="EX-dark-orange" />
    <link srcID="13475" trgID="12210" rel="rRr" directed="false" shadow="true" shadowCol="171269" srcRow="5590" trgRow="5620" color="EX-dark-gray-purple" />
    <link srcID="10931" trgID="13552" rel="rRr" directed="false" shadow="true" shadowCol="171270" srcRow="3231" trgRow="5621" color="EX-cyan" />
    <link srcID="13908" trgID="13552" rel="rRr" directed="false" shadow="true" shadowCol="171271" srcRow="3258" trgRow="5621" color="EX-yellow-orange" />
    <link srcID="10949" trgID="13552" rel="rRr" directed="false" shadow="true" shadowCol="171272" srcRow="3685" trgRow="5621" color="EX-pure-blue" />
    <link srcID="11207" trgID="13552" rel="rRr" directed="false" shadow="true" shadowCol="171273" srcRow="3888" trgRow="5621" color="EX-dark-yellow-green" />
    <link srcID="13552" trgID="13559" rel="rRr" directed="false" shadow="true" shadowCol="171274" srcRow="5621" trgRow="3890" color="EX-dark-magenta" />
    <link srcID="13552" trgID="13906" rel="rRr" directed="false" shadow="true" shadowCol="171275" srcRow="5621" trgRow="4008" color="EX-dark-green" />
    <link srcID="13552" trgID="10975" rel="rRr" directed="false" shadow="true" shadowCol="171276" srcRow="5621" trgRow="4429" color="EX-blue-magenta" />
    <link srcID="13552" trgID="14028" rel="rRr" directed="false" shadow="true" shadowCol="171277" srcRow="5621" trgRow="4725" color="EX-yellow-green" />
    <link srcID="13552" trgID="10976" rel="rRr" directed="false" shadow="true" shadowCol="171278" srcRow="5621" trgRow="4754" color="EX-magenta" />
    <link srcID="13552" trgID="10616" rel="rRr" directed="false" shadow="true" shadowCol="171279" srcRow="5621" trgRow="4774" color="EX-green" />
    <link srcID="10934" trgID="13552" rel="rRr" directed="false" shadow="true" shadowCol="171280" srcRow="4807" trgRow="5621" color="EX-yellow" />
    <link srcID="11306" trgID="11909" rel="rRr" directed="false" shadow="true" shadowCol="171281" srcRow="5622" trgRow="3224" color="EX-purple" />
    <link srcID="11306" trgID="10641" rel="rRr" directed="false" shadow="true" shadowCol="171282" srcRow="5622" trgRow="3547" color="EX-dark-purple" />
    <link srcID="11306" trgID="11804" rel="rRr" directed="false" shadow="true" shadowCol="171283" srcRow="5622" trgRow="3555" color="EX-dark-red" />
    <link srcID="11306" trgID="13655" rel="rRr" directed="false" shadow="true" shadowCol="171284" srcRow="5622" trgRow="3563" color="EX-pale-green" />
    <link srcID="11306" trgID="10965" rel="rRr" directed="false" shadow="true" shadowCol="171285" srcRow="5622" trgRow="3567" color="EX-pale-blue" />
    <link srcID="11306" trgID="11783" rel="rRr" directed="false" shadow="true" shadowCol="171286" srcRow="5622" trgRow="3758" color="EX-dark-tan" />
    <link srcID="11306" trgID="10669" rel="rRr" directed="false" shadow="true" shadowCol="171287" srcRow="5622" trgRow="3866" color="EX-pale-blue-magenta" />
    <link srcID="11306" trgID="11887" rel="rRr" directed="false" shadow="true" shadowCol="171288" srcRow="5622" trgRow="4076" color="EX-pale-yellow orange" />
    <link srcID="11306" trgID="11801" rel="rRr" directed="false" shadow="true" shadowCol="171289" srcRow="5622" trgRow="4088" color="EX-medium-magenta" />
    <link srcID="11306" trgID="13129" rel="rRr" directed="false" shadow="true" shadowCol="171290" srcRow="5622" trgRow="4089" color="EX-pale-red" />
    <link srcID="12783" trgID="11306" rel="rRr" directed="false" shadow="true" shadowCol="171291" srcRow="4489" trgRow="5622" color="EX-pale-cyan" />
    <link srcID="11306" trgID="13216" rel="rRr" directed="false" shadow="true" shadowCol="171292" srcRow="5622" trgRow="4500" color="EX-pale-yellow-green" />
    <link srcID="11306" trgID="12408" rel="rRr" directed="false" shadow="true" shadowCol="171293" srcRow="5622" trgRow="4629" color="EX-pale-purple" />
    <link srcID="11042" trgID="11306" rel="rRr" directed="false" shadow="true" shadowCol="171294" srcRow="4669" trgRow="5622" color="EX-pale-magenta" />
    <link srcID="11306" trgID="12499" rel="rRr" directed="false" shadow="true" shadowCol="171295" srcRow="5622" trgRow="5275" color="EX-pale-red-orange" />
    <link srcID="11306" trgID="13303" rel="rRr" directed="false" shadow="true" shadowCol="171296" srcRow="5622" trgRow="5299" color="EX-blue" />
    <link srcID="11777" trgID="11306" rel="rRr" directed="false" shadow="true" shadowCol="171297" srcRow="5347" trgRow="5622" color="EX-orange" />
    <link srcID="11306" trgID="11444" rel="rRr" directed="false" shadow="true" shadowCol="171298" srcRow="5622" trgRow="5447" color="EX-dark-cyan" />
    <link srcID="10822" trgID="11306" rel="rRr" directed="false" shadow="true" shadowCol="171299" srcRow="5571" trgRow="5622" color="EX-red" />
    <link srcID="11306" trgID="11788" rel="rRr" directed="false" shadow="true" shadowCol="171300" srcRow="5622" trgRow="5593" color="EX-dark-orange" />
    <link srcID="12880" trgID="11321" rel="rRr" directed="false" shadow="true" shadowCol="171301" srcRow="5623" trgRow="3455" color="EX-dark-gray-purple" />
    <link srcID="12880" trgID="11901" rel="rRr" directed="false" shadow="true" shadowCol="171302" srcRow="5623" trgRow="4219" color="EX-cyan" />
    <link srcID="12297" trgID="10592" rel="rRr" directed="false" shadow="true" shadowCol="171303" srcRow="3383" trgRow="5624" color="EX-yellow-orange" />
    <link srcID="11512" trgID="10592" rel="rRr" directed="false" shadow="true" shadowCol="171304" srcRow="3643" trgRow="5624" color="EX-pure-blue" />
    <link srcID="13096" trgID="10592" rel="rRr" directed="false" shadow="true" shadowCol="171305" srcRow="3777" trgRow="5624" color="EX-dark-yellow-green" />
    <link srcID="11687" trgID="10592" rel="rRr" directed="false" shadow="true" shadowCol="171306" srcRow="4440" trgRow="5624" color="EX-dark-magenta" />
    <link srcID="13525" trgID="10592" rel="rRr" directed="false" shadow="true" shadowCol="171307" srcRow="4983" trgRow="5624" color="EX-dark-green" />
    <link srcID="12737" trgID="10929" rel="rRr" directed="false" shadow="true" shadowCol="171308" srcRow="3789" trgRow="5625" color="EX-blue-magenta" />
    <link srcID="10929" trgID="12130" rel="rRr" directed="false" shadow="true" shadowCol="171309" srcRow="5625" trgRow="3960" color="EX-yellow-green" />
    <link srcID="10929" trgID="11510" rel="rRr" directed="false" shadow="true" shadowCol="171310" srcRow="5625" trgRow="4166" color="EX-magenta" />
    <link srcID="11377" trgID="10929" rel="rRr" directed="false" shadow="true" shadowCol="171311" srcRow="4743" trgRow="5625" color="EX-green" />
    <link srcID="11840" trgID="11832" rel="rRr" directed="false" shadow="true" shadowCol="171312" srcRow="5626" trgRow="4077" color="EX-yellow" />
    <link srcID="11840" trgID="13231" rel="rRr" directed="false" shadow="true" shadowCol="171313" srcRow="5626" trgRow="4600" color="EX-purple" />
    <link srcID="11840" trgID="11841" rel="rRr" directed="false" shadow="true" shadowCol="171314" srcRow="5626" trgRow="4652" color="EX-dark-purple" />
    <link srcID="11840" trgID="11829" rel="rRr" directed="false" shadow="true" shadowCol="171315" srcRow="5626" trgRow="5056" color="EX-dark-red" />
    <link srcID="11094" trgID="11414" rel="rRr" directed="false" shadow="true" shadowCol="171316" srcRow="5627" trgRow="3296" color="EX-pale-green" />
    <link srcID="11525" trgID="11642" rel="rRr" directed="false" shadow="true" shadowCol="171317" srcRow="3556" trgRow="5628" color="EX-pale-blue" />
    <link srcID="10979" trgID="11642" rel="rRr" directed="false" shadow="true" shadowCol="171318" srcRow="4300" trgRow="5628" color="EX-dark-tan" />
    <link srcID="11525" trgID="11641" rel="rRr" directed="false" shadow="true" shadowCol="171319" srcRow="3556" trgRow="5629" color="EX-pale-blue-magenta" />
    <link srcID="10979" trgID="11641" rel="rRr" directed="false" shadow="true" shadowCol="171320" srcRow="4300" trgRow="5629" color="EX-pale-yellow orange" />
    <link srcID="13458" trgID="13013" rel="rRr" directed="false" shadow="true" shadowCol="171321" srcRow="5630" trgRow="3419" color="EX-medium-magenta" />
    <link srcID="13458" trgID="13390" rel="rRr" directed="false" shadow="true" shadowCol="171322" srcRow="5630" trgRow="4074" color="EX-pale-red" />
    <link srcID="13448" trgID="13458" rel="rRr" directed="false" shadow="true" shadowCol="171323" srcRow="4237" trgRow="5630" color="EX-pale-cyan" />
    <link srcID="13458" trgID="12564" rel="rRr" directed="false" shadow="true" shadowCol="171324" srcRow="5630" trgRow="5386" color="EX-pale-yellow-green" />
    <link srcID="13589" trgID="12180" rel="rRr" directed="false" shadow="true" shadowCol="171325" srcRow="5631" trgRow="3531" color="EX-pale-purple" />
    <link srcID="11791" trgID="13589" rel="rRr" directed="false" shadow="true" shadowCol="171326" srcRow="3682" trgRow="5631" color="EX-pale-magenta" />
    <link srcID="13563" trgID="13589" rel="rRr" directed="false" shadow="true" shadowCol="171327" srcRow="3691" trgRow="5631" color="EX-pale-red-orange" />
    <link srcID="12891" trgID="13589" rel="rRr" directed="false" shadow="true" shadowCol="171328" srcRow="4108" trgRow="5631" color="EX-blue" />
    <link srcID="13562" trgID="13589" rel="rRr" directed="false" shadow="true" shadowCol="171329" srcRow="4431" trgRow="5631" color="EX-orange" />
    <link srcID="11920" trgID="13589" rel="rRr" directed="false" shadow="true" shadowCol="171330" srcRow="4443" trgRow="5631" color="EX-dark-cyan" />
    <link srcID="13570" trgID="13589" rel="rRr" directed="false" shadow="true" shadowCol="171331" srcRow="4460" trgRow="5631" color="EX-red" />
    <link srcID="13534" trgID="13589" rel="rRr" directed="false" shadow="true" shadowCol="171332" srcRow="4796" trgRow="5631" color="EX-dark-orange" />
    <link srcID="11870" trgID="13589" rel="rRr" directed="false" shadow="true" shadowCol="171333" srcRow="4840" trgRow="5631" color="EX-dark-gray-purple" />
    <link srcID="13589" trgID="13959" rel="rRr" directed="false" shadow="true" shadowCol="171334" srcRow="5631" trgRow="4865" color="EX-cyan" />
    <link srcID="11007" trgID="13589" rel="rRr" directed="false" shadow="true" shadowCol="171335" srcRow="5250" trgRow="5631" color="EX-yellow-orange" />
    <link srcID="13589" trgID="13209" rel="rRr" directed="false" shadow="true" shadowCol="171336" srcRow="5631" trgRow="5332" color="EX-pure-blue" />
    <link srcID="11876" trgID="13589" rel="rRr" directed="false" shadow="false" column="85955" shadowCol="171337" srcRow="5645" trgRow="5631" color="EX-dark-yellow-green" />
    <link srcID="11599" trgID="13560" rel="rRr" directed="false" shadow="true" shadowCol="171338" srcRow="5632" trgRow="3921" color="EX-dark-magenta" />
    <link srcID="11599" trgID="13108" rel="rRr" directed="false" shadow="true" shadowCol="171339" srcRow="5632" trgRow="4525" color="EX-dark-green" />
    <link srcID="11591" trgID="11841" rel="rRr" directed="false" shadow="true" shadowCol="171340" srcRow="5633" trgRow="4652" color="EX-blue-magenta" />
    <link srcID="11591" trgID="13234" rel="rRr" directed="false" shadow="true" shadowCol="171341" srcRow="5633" trgRow="4729" color="EX-yellow-green" />
    <link srcID="11570" trgID="11591" rel="rRr" directed="false" shadow="true" shadowCol="171342" srcRow="4813" trgRow="5633" color="EX-magenta" />
    <link srcID="13565" trgID="13549" rel="rRr" directed="false" shadow="true" shadowCol="171343" srcRow="5634" trgRow="3253" color="EX-green" />
    <link srcID="13565" trgID="13084" rel="rRr" directed="false" shadow="true" shadowCol="171344" srcRow="5634" trgRow="4176" color="EX-yellow" />
    <link srcID="11065" trgID="13565" rel="rRr" directed="false" shadow="true" shadowCol="171345" srcRow="4202" trgRow="5634" color="EX-purple" />
    <link srcID="13026" trgID="13565" rel="rRr" directed="false" shadow="true" shadowCol="171346" srcRow="4261" trgRow="5634" color="EX-dark-purple" />
    <link srcID="13565" trgID="10946" rel="rRr" directed="false" shadow="true" shadowCol="171347" srcRow="5634" trgRow="4672" color="EX-dark-red" />
    <link srcID="12579" trgID="13565" rel="rRr" directed="false" shadow="true" shadowCol="171348" srcRow="4782" trgRow="5634" color="EX-pale-green" />
    <link srcID="13961" trgID="13565" rel="rRr" directed="false" shadow="true" shadowCol="171349" srcRow="5128" trgRow="5634" color="EX-pale-blue" />
    <link srcID="13700" trgID="13565" rel="rRr" directed="false" shadow="true" shadowCol="171350" srcRow="5226" trgRow="5634" color="EX-dark-tan" />
    <link srcID="11559" trgID="13565" rel="rRr" directed="false" shadow="true" shadowCol="171351" srcRow="5274" trgRow="5634" color="EX-pale-blue-magenta" />
    <link srcID="11988" trgID="12991" rel="rRr" directed="false" shadow="true" shadowCol="171352" srcRow="3564" trgRow="5635" color="EX-pale-yellow orange" />
    <link srcID="13026" trgID="12991" rel="rRr" directed="false" shadow="true" shadowCol="171353" srcRow="4261" trgRow="5635" color="EX-medium-magenta" />
    <link srcID="11287" trgID="12991" rel="rRr" directed="false" shadow="true" shadowCol="171354" srcRow="4589" trgRow="5635" color="EX-pale-red" />
    <link srcID="12867" trgID="12991" rel="rRr" directed="false" shadow="false" column="85956" shadowCol="171355" srcRow="5647" trgRow="5635" color="EX-pale-cyan" />
    <link srcID="12308" trgID="11424" rel="rRr" directed="false" shadow="true" shadowCol="171356" srcRow="3392" trgRow="5636" color="EX-pale-yellow-green" />
    <link srcID="11424" trgID="11757" rel="rRr" directed="false" shadow="true" shadowCol="171357" srcRow="5636" trgRow="3477" color="EX-pale-purple" />
    <link srcID="11424" trgID="12651" rel="rRr" directed="false" shadow="true" shadowCol="171358" srcRow="5636" trgRow="4671" color="EX-pale-magenta" />
    <link srcID="11424" trgID="12604" rel="rRr" directed="false" shadow="true" shadowCol="171359" srcRow="5636" trgRow="4964" color="EX-pale-red-orange" />
    <link srcID="13444" trgID="13555" rel="rRr" directed="false" shadow="true" shadowCol="171360" srcRow="5637" trgRow="4826" color="EX-blue" />
    <link srcID="11426" trgID="11369" rel="rRr" directed="false" shadow="true" shadowCol="171361" srcRow="5638" trgRow="4872" color="EX-orange" />
    <link srcID="13325" trgID="11567" rel="rRr" directed="false" shadow="true" shadowCol="171362" srcRow="3863" trgRow="5639" color="EX-dark-cyan" />
    <link srcID="10627" trgID="11567" rel="rRr" directed="false" shadow="true" shadowCol="171363" srcRow="4719" trgRow="5639" color="EX-red" />
    <link srcID="13410" trgID="11567" rel="rRr" directed="false" shadow="true" shadowCol="171364" srcRow="4771" trgRow="5639" color="EX-dark-orange" />
    <link srcID="13313" trgID="11168" rel="rRr" directed="false" shadow="true" shadowCol="171365" srcRow="5640" trgRow="3393" color="EX-dark-gray-purple" />
    <link srcID="12891" trgID="13313" rel="rRr" directed="false" shadow="true" shadowCol="171366" srcRow="4108" trgRow="5640" color="EX-cyan" />
    <link srcID="13313" trgID="13922" rel="rRr" directed="false" shadow="true" shadowCol="171367" srcRow="5640" trgRow="4441" color="EX-yellow-orange" />
    <link srcID="13313" trgID="11885" rel="rRr" directed="false" shadow="true" shadowCol="171368" srcRow="5640" trgRow="4746" color="EX-pure-blue" />
    <link srcID="13534" trgID="13313" rel="rRr" directed="false" shadow="true" shadowCol="171369" srcRow="4796" trgRow="5640" color="EX-dark-yellow-green" />
    <link srcID="13313" trgID="13209" rel="rRr" directed="false" shadow="true" shadowCol="171370" srcRow="5640" trgRow="5332" color="EX-dark-magenta" />
    <link srcID="12678" trgID="12531" rel="rRr" directed="false" shadow="true" shadowCol="171371" srcRow="5641" trgRow="4356" color="EX-dark-green" />
    <link srcID="13136" trgID="12678" rel="rRr" directed="false" shadow="true" shadowCol="171372" srcRow="4755" trgRow="5641" color="EX-blue-magenta" />
    <link srcID="12668" trgID="12678" rel="rRr" directed="false" shadow="true" shadowCol="171373" srcRow="4857" trgRow="5641" color="EX-yellow-green" />
    <link srcID="13909" trgID="13548" rel="rRr" directed="false" shadow="true" shadowCol="171374" srcRow="5537" trgRow="5642" color="EX-magenta" />
    <link srcID="13816" trgID="11060" rel="rRr" directed="false" shadow="true" shadowCol="171375" srcRow="5643" trgRow="4031" color="EX-green" />
    <link srcID="13816" trgID="13809" rel="rRr" directed="false" shadow="true" shadowCol="171376" srcRow="5643" trgRow="4129" color="EX-yellow" />
    <link srcID="13816" trgID="12462" rel="rRr" directed="false" shadow="true" shadowCol="171377" srcRow="5643" trgRow="4494" color="EX-purple" />
    <link srcID="13816" trgID="13120" rel="rRr" directed="false" shadow="true" shadowCol="171378" srcRow="5643" trgRow="4679" color="EX-dark-purple" />
    <link srcID="13513" trgID="10999" rel="rRr" directed="false" shadow="false" column="85957" shadowCol="171379" srcRow="5644" trgRow="5646" color="EX-dark-red" />
    <link srcID="11876" trgID="12177" rel="rRr" directed="false" shadow="true" shadowCol="171380" srcRow="5645" trgRow="3333" color="EX-pale-green" />
    <link srcID="11876" trgID="12180" rel="rRr" directed="false" shadow="true" shadowCol="171381" srcRow="5645" trgRow="3531" color="EX-pale-blue" />
    <link srcID="11876" trgID="13529" rel="rRr" directed="false" shadow="true" shadowCol="171382" srcRow="5645" trgRow="3569" color="EX-dark-tan" />
    <link srcID="11876" trgID="13593" rel="rRr" directed="false" shadow="true" shadowCol="171383" srcRow="5645" trgRow="3942" color="EX-pale-blue-magenta" />
    <link srcID="11876" trgID="13390" rel="rRr" directed="false" shadow="true" shadowCol="171384" srcRow="5645" trgRow="4074" color="EX-pale-yellow orange" />
    <link srcID="11876" trgID="11887" rel="rRr" directed="false" shadow="true" shadowCol="171385" srcRow="5645" trgRow="4076" color="EX-medium-magenta" />
    <link srcID="11876" trgID="11886" rel="rRr" directed="false" shadow="true" shadowCol="171386" srcRow="5645" trgRow="4146" color="EX-pale-red" />
    <link srcID="11876" trgID="12178" rel="rRr" directed="false" shadow="true" shadowCol="171387" srcRow="5645" trgRow="4289" color="EX-pale-cyan" />
    <link srcID="11876" trgID="13570" rel="rRr" directed="false" shadow="true" shadowCol="171388" srcRow="5645" trgRow="4460" color="EX-pale-yellow-green" />
    <link srcID="11859" trgID="11876" rel="rRr" directed="false" shadow="true" shadowCol="171389" srcRow="4470" trgRow="5645" color="EX-pale-purple" />
    <link srcID="11876" trgID="11885" rel="rRr" directed="false" shadow="true" shadowCol="171390" srcRow="5645" trgRow="4746" color="EX-pale-magenta" />
    <link srcID="11876" trgID="11870" rel="rRr" directed="false" shadow="true" shadowCol="171391" srcRow="5645" trgRow="4840" color="EX-pale-red-orange" />
    <link srcID="11876" trgID="11718" rel="rRr" directed="false" shadow="true" shadowCol="171392" srcRow="5645" trgRow="4851" color="EX-blue" />
    <link srcID="12245" trgID="11876" rel="rRr" directed="false" shadow="true" shadowCol="171393" srcRow="5058" trgRow="5645" color="EX-orange" />
    <link srcID="11876" trgID="10826" rel="rRr" directed="false" shadow="true" shadowCol="171394" srcRow="5645" trgRow="5294" color="EX-dark-cyan" />
    <link srcID="11876" trgID="11869" rel="rRr" directed="false" shadow="true" shadowCol="171395" srcRow="5645" trgRow="5327" color="EX-red" />
    <link srcID="11876" trgID="13209" rel="rRr" directed="false" shadow="true" shadowCol="171396" srcRow="5645" trgRow="5332" color="EX-dark-orange" />
    <link srcID="11876" trgID="13589" rel="rRr" directed="false" shadow="true" shadowCol="171397" srcRow="5645" trgRow="5631" color="EX-dark-gray-purple" />
    <link srcID="13793" trgID="10999" rel="rRr" directed="false" shadow="true" shadowCol="171398" srcRow="3459" trgRow="5646" color="EX-cyan" />
    <link srcID="11191" trgID="10999" rel="rRr" directed="false" shadow="true" shadowCol="171399" srcRow="3560" trgRow="5646" color="EX-yellow-orange" />
    <link srcID="10999" trgID="13859" rel="rRr" directed="false" shadow="true" shadowCol="171400" srcRow="5646" trgRow="3582" color="EX-pure-blue" />
    <link srcID="10999" trgID="13404" rel="rRr" directed="false" shadow="true" shadowCol="171401" srcRow="5646" trgRow="4013" color="EX-dark-yellow-green" />
    <link srcID="10999" trgID="10975" rel="rRr" directed="false" shadow="true" shadowCol="171402" srcRow="5646" trgRow="4429" color="EX-dark-magenta" />
    <link srcID="10999" trgID="11902" rel="rRr" directed="false" shadow="true" shadowCol="171403" srcRow="5646" trgRow="4666" color="EX-dark-green" />
    <link srcID="10999" trgID="11378" rel="rRr" directed="false" shadow="true" shadowCol="171404" srcRow="5646" trgRow="4924" color="EX-blue-magenta" />
    <link srcID="13513" trgID="10999" rel="rRr" directed="false" shadow="true" shadowCol="171405" srcRow="5644" trgRow="5646" color="EX-yellow-green" />
    <link srcID="12867" trgID="11262" rel="rRr" directed="false" shadow="true" shadowCol="171406" srcRow="5647" trgRow="3726" color="EX-magenta" />
    <link srcID="12705" trgID="12867" rel="rRr" directed="false" shadow="true" shadowCol="171407" srcRow="3829" trgRow="5647" color="EX-green" />
    <link srcID="12867" trgID="13619" rel="rRr" directed="false" shadow="true" shadowCol="171408" srcRow="5647" trgRow="4193" color="EX-yellow" />
    <link srcID="12231" trgID="12867" rel="rRr" directed="false" shadow="true" shadowCol="171409" srcRow="4483" trgRow="5647" color="EX-purple" />
    <link srcID="12867" trgID="13776" rel="rRr" directed="false" shadow="true" shadowCol="171410" srcRow="5647" trgRow="4505" color="EX-dark-purple" />
    <link srcID="12867" trgID="12991" rel="rRr" directed="false" shadow="true" shadowCol="171411" srcRow="5647" trgRow="5635" color="EX-dark-red" />
    <link srcID="12867" trgID="13522" rel="rRr" directed="false" shadow="false" column="85958" shadowCol="171412" srcRow="5647" trgRow="5781" color="EX-pale-green" />
    <link srcID="13526" trgID="11319" rel="rRr" directed="false" shadow="true" shadowCol="171413" srcRow="5648" trgRow="3463" color="EX-pale-blue" />
    <link srcID="13526" trgID="13404" rel="rRr" directed="false" shadow="true" shadowCol="171414" srcRow="5648" trgRow="4013" color="EX-dark-tan" />
    <link srcID="13545" trgID="13526" rel="rRr" directed="false" shadow="true" shadowCol="171415" srcRow="5241" trgRow="5648" color="EX-pale-blue-magenta" />
    <link srcID="12204" trgID="10619" rel="rRr" directed="false" shadow="true" shadowCol="171416" srcRow="3496" trgRow="5649" color="EX-pale-yellow orange" />
    <link srcID="13922" trgID="10619" rel="rRr" directed="false" shadow="true" shadowCol="171417" srcRow="4441" trgRow="5649" color="EX-medium-magenta" />
    <link srcID="10624" trgID="10619" rel="rRr" directed="false" shadow="true" shadowCol="171418" srcRow="4760" trgRow="5649" color="EX-pale-red" />
    <link srcID="10619" trgID="13109" rel="rRr" directed="false" shadow="true" shadowCol="171419" srcRow="5649" trgRow="4791" color="EX-pale-cyan" />
    <link srcID="11464" trgID="10619" rel="rRr" directed="false" shadow="true" shadowCol="171420" srcRow="5544" trgRow="5649" color="EX-pale-yellow-green" />
    <link srcID="14007" trgID="13294" rel="rRr" directed="false" shadow="false" column="85959" shadowCol="171421" srcRow="5813" trgRow="5650" color="EX-pale-purple" />
    <link srcID="11614" trgID="10666" rel="rRr" directed="false" shadow="true" shadowCol="171422" srcRow="5651" trgRow="3281" color="EX-pale-magenta" />
    <link srcID="11614" trgID="11618" rel="rRr" directed="false" shadow="true" shadowCol="171423" srcRow="5651" trgRow="3711" color="EX-pale-red-orange" />
    <link srcID="11614" trgID="10667" rel="rRr" directed="false" shadow="true" shadowCol="171424" srcRow="5651" trgRow="3959" color="EX-blue" />
    <link srcID="11614" trgID="11619" rel="rRr" directed="false" shadow="true" shadowCol="171425" srcRow="5651" trgRow="4287" color="EX-orange" />
    <link srcID="11614" trgID="11687" rel="rRr" directed="false" shadow="true" shadowCol="171426" srcRow="5651" trgRow="4440" color="EX-dark-cyan" />
    <link srcID="11614" trgID="11621" rel="rRr" directed="false" shadow="true" shadowCol="171427" srcRow="5651" trgRow="4452" color="EX-red" />
    <link srcID="11614" trgID="13191" rel="rRr" directed="false" shadow="true" shadowCol="171428" srcRow="5651" trgRow="4619" color="EX-dark-orange" />
    <link srcID="11614" trgID="11617" rel="rRr" directed="false" shadow="true" shadowCol="171429" srcRow="5651" trgRow="4726" color="EX-dark-gray-purple" />
    <link srcID="11614" trgID="11081" rel="rRr" directed="false" shadow="true" shadowCol="171430" srcRow="5651" trgRow="4971" color="EX-cyan" />
    <link srcID="11614" trgID="11898" rel="rRr" directed="false" shadow="true" shadowCol="171431" srcRow="5651" trgRow="5336" color="EX-yellow-orange" />
    <link srcID="11613" trgID="11614" rel="rRr" directed="false" shadow="false" column="85960" shadowCol="171432" srcRow="5652" trgRow="5651" color="EX-pure-blue" />
    <link srcID="11614" trgID="11405" rel="rRr" directed="false" shadow="false" column="85961" shadowCol="171433" srcRow="5651" trgRow="5666" color="EX-dark-yellow-green" />
    <link srcID="11613" trgID="10666" rel="rRr" directed="false" shadow="true" shadowCol="171434" srcRow="5652" trgRow="3281" color="EX-dark-magenta" />
    <link srcID="11613" trgID="11618" rel="rRr" directed="false" shadow="true" shadowCol="171435" srcRow="5652" trgRow="3711" color="EX-dark-green" />
    <link srcID="11613" trgID="10667" rel="rRr" directed="false" shadow="true" shadowCol="171436" srcRow="5652" trgRow="3959" color="EX-blue-magenta" />
    <link srcID="11613" trgID="13237" rel="rRr" directed="false" shadow="true" shadowCol="171437" srcRow="5652" trgRow="4249" color="EX-yellow-green" />
    <link srcID="11613" trgID="11619" rel="rRr" directed="false" shadow="true" shadowCol="171438" srcRow="5652" trgRow="4287" color="EX-magenta" />
    <link srcID="11613" trgID="11687" rel="rRr" directed="false" shadow="true" shadowCol="171439" srcRow="5652" trgRow="4440" color="EX-green" />
    <link srcID="11613" trgID="11621" rel="rRr" directed="false" shadow="true" shadowCol="171440" srcRow="5652" trgRow="4452" color="EX-yellow" />
    <link srcID="11613" trgID="13191" rel="rRr" directed="false" shadow="true" shadowCol="171441" srcRow="5652" trgRow="4619" color="EX-purple" />
    <link srcID="11613" trgID="11617" rel="rRr" directed="false" shadow="true" shadowCol="171442" srcRow="5652" trgRow="4726" color="EX-dark-purple" />
    <link srcID="11613" trgID="11898" rel="rRr" directed="false" shadow="true" shadowCol="171443" srcRow="5652" trgRow="5336" color="EX-dark-red" />
    <link srcID="11613" trgID="11614" rel="rRr" directed="false" shadow="true" shadowCol="171444" srcRow="5652" trgRow="5651" color="EX-pale-green" />
    <link srcID="12852" trgID="12862" rel="rRr" directed="false" shadow="false" column="85962" shadowCol="171445" srcRow="5653" trgRow="5760" color="EX-pale-blue" />
    <link srcID="11229" trgID="13488" rel="rRr" directed="false" shadow="true" shadowCol="171446" srcRow="4107" trgRow="5654" color="EX-dark-tan" />
    <link srcID="13488" trgID="11914" rel="rRr" directed="false" shadow="true" shadowCol="171447" srcRow="5654" trgRow="4762" color="EX-pale-blue-magenta" />
    <link srcID="13488" trgID="13553" rel="rRr" directed="false" shadow="true" shadowCol="171448" srcRow="5654" trgRow="5351" color="EX-pale-yellow orange" />
    <link srcID="13486" trgID="13488" rel="rRr" directed="false" shadow="false" column="85963" shadowCol="171449" srcRow="5685" trgRow="5654" color="EX-medium-magenta" />
    <link srcID="13927" trgID="13257" rel="rRr" directed="false" shadow="true" shadowCol="171450" srcRow="4242" trgRow="5655" color="EX-pale-red" />
    <link srcID="12311" trgID="13257" rel="rRr" directed="false" shadow="true" shadowCol="171451" srcRow="4447" trgRow="5655" color="EX-pale-cyan" />
    <link srcID="11152" trgID="13257" rel="rRr" directed="false" shadow="true" shadowCol="171452" srcRow="4576" trgRow="5655" color="EX-pale-yellow-green" />
    <link srcID="13099" trgID="13257" rel="rRr" directed="false" shadow="true" shadowCol="171453" srcRow="5035" trgRow="5655" color="EX-pale-purple" />
    <link srcID="11511" trgID="10617" rel="rRr" directed="false" shadow="true" shadowCol="171454" srcRow="4274" trgRow="5656" color="EX-pale-magenta" />
    <link srcID="13354" trgID="10617" rel="rRr" directed="false" shadow="false" column="85964" shadowCol="171455" srcRow="5810" trgRow="5656" color="EX-pale-red-orange" />
    <link srcID="12255" trgID="11475" rel="rRr" directed="false" shadow="true" shadowCol="171456" srcRow="3252" trgRow="5657" color="EX-blue" />
    <link srcID="13922" trgID="11475" rel="rRr" directed="false" shadow="true" shadowCol="171457" srcRow="4441" trgRow="5657" color="EX-orange" />
    <link srcID="11571" trgID="11514" rel="rRr" directed="false" shadow="true" shadowCol="171458" srcRow="3516" trgRow="5658" color="EX-dark-cyan" />
    <link srcID="10763" trgID="11514" rel="rRr" directed="false" shadow="true" shadowCol="171459" srcRow="4805" trgRow="5658" color="EX-red" />
    <link srcID="11570" trgID="11514" rel="rRr" directed="false" shadow="true" shadowCol="171460" srcRow="4813" trgRow="5658" color="EX-dark-orange" />
    <link srcID="12740" trgID="11498" rel="rRr" directed="false" shadow="true" shadowCol="171461" srcRow="3513" trgRow="5659" color="EX-dark-gray-purple" />
    <link srcID="11502" trgID="11819" rel="rRr" directed="false" shadow="true" shadowCol="171462" srcRow="5660" trgRow="3871" color="EX-cyan" />
    <link srcID="10943" trgID="11321" rel="rRr" directed="false" shadow="true" shadowCol="171463" srcRow="5661" trgRow="3455" color="EX-yellow-orange" />
    <link srcID="10943" trgID="11039" rel="rRr" directed="false" shadow="true" shadowCol="171464" srcRow="5661" trgRow="3525" color="EX-pure-blue" />
    <link srcID="13885" trgID="10943" rel="rRr" directed="false" shadow="true" shadowCol="171465" srcRow="3551" trgRow="5661" color="EX-dark-yellow-green" />
    <link srcID="11054" trgID="10943" rel="rRr" directed="false" shadow="true" shadowCol="171466" srcRow="3651" trgRow="5661" color="EX-dark-magenta" />
    <link srcID="10625" trgID="10943" rel="rRr" directed="false" shadow="true" shadowCol="171467" srcRow="4236" trgRow="5661" color="EX-dark-green" />
    <link srcID="10627" trgID="10943" rel="rRr" directed="false" shadow="true" shadowCol="171468" srcRow="4719" trgRow="5661" color="EX-blue-magenta" />
    <link srcID="12554" trgID="12573" rel="rRr" directed="false" shadow="true" shadowCol="171469" srcRow="3553" trgRow="5662" color="EX-yellow-green" />
    <link srcID="12571" trgID="12573" rel="rRr" directed="false" shadow="true" shadowCol="171470" srcRow="3781" trgRow="5662" color="EX-magenta" />
    <link srcID="12543" trgID="12573" rel="rRr" directed="false" shadow="true" shadowCol="171471" srcRow="4288" trgRow="5662" color="EX-green" />
    <link srcID="12520" trgID="12573" rel="rRr" directed="false" shadow="true" shadowCol="171472" srcRow="4449" trgRow="5662" color="EX-yellow" />
    <link srcID="13710" trgID="12573" rel="rRr" directed="false" shadow="true" shadowCol="171473" srcRow="4464" trgRow="5662" color="EX-purple" />
    <link srcID="12824" trgID="12573" rel="rRr" directed="false" shadow="true" shadowCol="171474" srcRow="4724" trgRow="5662" color="EX-dark-purple" />
    <link srcID="12291" trgID="12573" rel="rRr" directed="false" shadow="true" shadowCol="171475" srcRow="4923" trgRow="5662" color="EX-dark-red" />
    <link srcID="13020" trgID="10931" rel="rRr" directed="false" shadow="true" shadowCol="171476" srcRow="5663" trgRow="3231" color="EX-pale-green" />
    <link srcID="13020" trgID="11321" rel="rRr" directed="false" shadow="true" shadowCol="171477" srcRow="5663" trgRow="3455" color="EX-pale-blue" />
    <link srcID="13020" trgID="12839" rel="rRr" directed="false" shadow="true" shadowCol="171478" srcRow="5663" trgRow="4734" color="EX-dark-tan" />
    <link srcID="10837" trgID="12609" rel="rRr" directed="false" shadow="true" shadowCol="171479" srcRow="5664" trgRow="3366" color="EX-pale-blue-magenta" />
    <link srcID="12364" trgID="10837" rel="rRr" directed="false" shadow="true" shadowCol="171480" srcRow="3467" trgRow="5664" color="EX-pale-yellow orange" />
    <link srcID="12016" trgID="12034" rel="rRr" directed="false" shadow="true" shadowCol="171481" srcRow="5665" trgRow="3317" color="EX-medium-magenta" />
    <link srcID="12016" trgID="11539" rel="rRr" directed="false" shadow="true" shadowCol="171482" srcRow="5665" trgRow="3578" color="EX-pale-red" />
    <link srcID="12016" trgID="13652" rel="rRr" directed="false" shadow="true" shadowCol="171483" srcRow="5665" trgRow="3586" color="EX-pale-cyan" />
    <link srcID="12016" trgID="14011" rel="rRr" directed="false" shadow="true" shadowCol="171484" srcRow="5665" trgRow="4278" color="EX-pale-yellow-green" />
    <link srcID="11520" trgID="12016" rel="rRr" directed="false" shadow="true" shadowCol="171485" srcRow="4291" trgRow="5665" color="EX-pale-purple" />
    <link srcID="13849" trgID="12016" rel="rRr" directed="false" shadow="true" shadowCol="171486" srcRow="4497" trgRow="5665" color="EX-pale-magenta" />
    <link srcID="12016" trgID="11917" rel="rRr" directed="false" shadow="true" shadowCol="171487" srcRow="5665" trgRow="5392" color="EX-pale-red-orange" />
    <link srcID="10666" trgID="11405" rel="rRr" directed="false" shadow="true" shadowCol="171488" srcRow="3281" trgRow="5666" color="EX-blue" />
    <link srcID="12702" trgID="11405" rel="rRr" directed="false" shadow="true" shadowCol="171489" srcRow="3952" trgRow="5666" color="EX-orange" />
    <link srcID="11405" trgID="13379" rel="rRr" directed="false" shadow="true" shadowCol="171490" srcRow="5666" trgRow="3954" color="EX-dark-cyan" />
    <link srcID="10667" trgID="11405" rel="rRr" directed="false" shadow="true" shadowCol="171491" srcRow="3959" trgRow="5666" color="EX-red" />
    <link srcID="11619" trgID="11405" rel="rRr" directed="false" shadow="true" shadowCol="171492" srcRow="4287" trgRow="5666" color="EX-dark-orange" />
    <link srcID="13217" trgID="11405" rel="rRr" directed="false" shadow="true" shadowCol="171493" srcRow="4296" trgRow="5666" color="EX-dark-gray-purple" />
    <link srcID="12470" trgID="11405" rel="rRr" directed="false" shadow="true" shadowCol="171494" srcRow="4340" trgRow="5666" color="EX-cyan" />
    <link srcID="11405" trgID="13191" rel="rRr" directed="false" shadow="true" shadowCol="171495" srcRow="5666" trgRow="4619" color="EX-yellow-orange" />
    <link srcID="11617" trgID="11405" rel="rRr" directed="false" shadow="true" shadowCol="171496" srcRow="4726" trgRow="5666" color="EX-pure-blue" />
    <link srcID="11614" trgID="11405" rel="rRr" directed="false" shadow="true" shadowCol="171497" srcRow="5651" trgRow="5666" color="EX-dark-yellow-green" />
    <link srcID="13733" trgID="13187" rel="rRr" directed="false" shadow="true" shadowCol="171498" srcRow="5667" trgRow="3471" color="EX-dark-magenta" />
    <link srcID="11578" trgID="10783" rel="rRr" directed="false" shadow="true" shadowCol="171499" srcRow="3793" trgRow="5668" color="EX-dark-green" />
    <link srcID="10783" trgID="13326" rel="rRr" directed="false" shadow="true" shadowCol="171500" srcRow="5668" trgRow="4745" color="EX-blue-magenta" />
    <link srcID="12224" trgID="10804" rel="rRr" directed="false" shadow="true" shadowCol="171501" srcRow="4934" trgRow="5669" color="EX-yellow-green" />
    <link srcID="11268" trgID="10893" rel="rRr" directed="false" shadow="true" shadowCol="171502" srcRow="5670" trgRow="4995" color="EX-magenta" />
    <link srcID="10806" trgID="13442" rel="rRr" directed="false" shadow="true" shadowCol="171503" srcRow="5317" trgRow="5671" color="EX-green" />
    <link srcID="12740" trgID="13367" rel="rRr" directed="false" shadow="true" shadowCol="171504" srcRow="3513" trgRow="5672" color="EX-yellow" />
    <link srcID="13367" trgID="11420" rel="rRr" directed="false" shadow="true" shadowCol="171505" srcRow="5672" trgRow="3642" color="EX-purple" />
    <link srcID="13367" trgID="11415" rel="rRr" directed="false" shadow="true" shadowCol="171506" srcRow="5672" trgRow="3806" color="EX-dark-purple" />
    <link srcID="13025" trgID="13367" rel="rRr" directed="false" shadow="true" shadowCol="171507" srcRow="5278" trgRow="5672" color="EX-dark-red" />
    <link srcID="13367" trgID="10776" rel="rRr" directed="false" shadow="true" shadowCol="171508" srcRow="5672" trgRow="5341" color="EX-pale-green" />
    <link srcID="11016" trgID="11620" rel="rRr" directed="false" shadow="true" shadowCol="171509" srcRow="5287" trgRow="5673" color="EX-pale-blue" />
    <link srcID="11375" trgID="10628" rel="rRr" directed="false" shadow="true" shadowCol="171510" srcRow="5674" trgRow="4728" color="EX-dark-tan" />
    <link srcID="11331" trgID="12290" rel="rRr" directed="false" shadow="true" shadowCol="171511" srcRow="3681" trgRow="5675" color="EX-pale-blue-magenta" />
    <link srcID="11482" trgID="12290" rel="rRr" directed="false" shadow="true" shadowCol="171512" srcRow="3737" trgRow="5675" color="EX-pale-yellow orange" />
    <link srcID="11380" trgID="12290" rel="rRr" directed="false" shadow="true" shadowCol="171513" srcRow="3813" trgRow="5675" color="EX-medium-magenta" />
    <link srcID="13812" trgID="12290" rel="rRr" directed="false" shadow="true" shadowCol="171514" srcRow="4430" trgRow="5675" color="EX-pale-red" />
    <link srcID="11685" trgID="12290" rel="rRr" directed="false" shadow="true" shadowCol="171515" srcRow="4523" trgRow="5675" color="EX-pale-cyan" />
    <link srcID="13468" trgID="12290" rel="rRr" directed="false" shadow="true" shadowCol="171516" srcRow="4647" trgRow="5675" color="EX-pale-yellow-green" />
    <link srcID="12002" trgID="12290" rel="rRr" directed="false" shadow="true" shadowCol="171517" srcRow="5404" trgRow="5675" color="EX-pale-purple" />
    <link srcID="13486" trgID="12290" rel="rRr" directed="false" shadow="false" column="85965" shadowCol="171518" srcRow="5685" trgRow="5675" color="EX-pale-magenta" />
    <link srcID="12813" trgID="13998" rel="rRr" directed="false" shadow="true" shadowCol="171519" srcRow="3277" trgRow="5676" color="EX-pale-red-orange" />
    <link srcID="11545" trgID="13998" rel="rRr" directed="false" shadow="true" shadowCol="171520" srcRow="3979" trgRow="5676" color="EX-blue" />
    <link srcID="10845" trgID="14000" rel="rRr" directed="false" shadow="true" shadowCol="171521" srcRow="3803" trgRow="5677" color="EX-orange" />
    <link srcID="13999" trgID="11784" rel="rRr" directed="false" shadow="true" shadowCol="171522" srcRow="5678" trgRow="3220" color="EX-dark-cyan" />
    <link srcID="11661" trgID="12545" rel="rRr" directed="false" shadow="true" shadowCol="171523" srcRow="5679" trgRow="3295" color="EX-red" />
    <link srcID="11661" trgID="14005" rel="rRr" directed="false" shadow="true" shadowCol="171524" srcRow="5679" trgRow="3408" color="EX-dark-orange" />
    <link srcID="12405" trgID="11661" rel="rRr" directed="false" shadow="true" shadowCol="171525" srcRow="3684" trgRow="5679" color="EX-dark-gray-purple" />
    <link srcID="11661" trgID="13563" rel="rRr" directed="false" shadow="true" shadowCol="171526" srcRow="5679" trgRow="3691" color="EX-cyan" />
    <link srcID="14008" trgID="11661" rel="rRr" directed="false" shadow="true" shadowCol="171527" srcRow="3987" trgRow="5679" color="EX-yellow-orange" />
    <link srcID="11661" trgID="12236" rel="rRr" directed="false" shadow="true" shadowCol="171528" srcRow="5679" trgRow="4453" color="EX-pure-blue" />
    <link srcID="11661" trgID="10955" rel="rRr" directed="false" shadow="true" shadowCol="171529" srcRow="5679" trgRow="4657" color="EX-dark-yellow-green" />
    <link srcID="11661" trgID="13089" rel="rRr" directed="false" shadow="true" shadowCol="171530" srcRow="5679" trgRow="4790" color="EX-dark-magenta" />
    <link srcID="11661" trgID="13312" rel="rRr" directed="false" shadow="true" shadowCol="171531" srcRow="5679" trgRow="4926" color="EX-dark-green" />
    <link srcID="11726" trgID="11661" rel="rRr" directed="false" shadow="true" shadowCol="171532" srcRow="5136" trgRow="5679" color="EX-blue-magenta" />
    <link srcID="11270" trgID="11661" rel="rRr" directed="false" shadow="true" shadowCol="171533" srcRow="5357" trgRow="5679" color="EX-yellow-green" />
    <link srcID="12440" trgID="13608" rel="rRr" directed="false" shadow="true" shadowCol="171534" srcRow="4614" trgRow="5680" color="EX-magenta" />
    <link srcID="12389" trgID="13140" rel="rRr" directed="false" shadow="true" shadowCol="171535" srcRow="5681" trgRow="5374" color="EX-green" />
    <link srcID="11864" trgID="11863" rel="rRr" directed="false" shadow="true" shadowCol="171536" srcRow="3251" trgRow="5682" color="EX-yellow" />
    <link srcID="13365" trgID="11863" rel="rRr" directed="false" shadow="true" shadowCol="171537" srcRow="3254" trgRow="5682" color="EX-purple" />
    <link srcID="11863" trgID="10941" rel="rRr" directed="false" shadow="true" shadowCol="171538" srcRow="5682" trgRow="3279" color="EX-dark-purple" />
    <link srcID="13948" trgID="13521" rel="rRr" directed="false" shadow="true" shadowCol="171539" srcRow="3341" trgRow="5683" color="EX-dark-red" />
    <link srcID="13521" trgID="12439" rel="rRr" directed="false" shadow="true" shadowCol="171540" srcRow="5683" trgRow="3546" color="EX-pale-green" />
    <link srcID="11495" trgID="13521" rel="rRr" directed="false" shadow="true" shadowCol="171541" srcRow="3592" trgRow="5683" color="EX-pale-blue" />
    <link srcID="13521" trgID="12574" rel="rRr" directed="false" shadow="true" shadowCol="171542" srcRow="5683" trgRow="3656" color="EX-dark-tan" />
    <link srcID="13521" trgID="13626" rel="rRr" directed="false" shadow="true" shadowCol="171543" srcRow="5683" trgRow="3788" color="EX-pale-blue-magenta" />
    <link srcID="13521" trgID="13848" rel="rRr" directed="false" shadow="true" shadowCol="171544" srcRow="5683" trgRow="4017" color="EX-pale-yellow orange" />
    <link srcID="13954" trgID="13521" rel="rRr" directed="false" shadow="true" shadowCol="171545" srcRow="4102" trgRow="5683" color="EX-medium-magenta" />
    <link srcID="13521" trgID="13592" rel="rRr" directed="false" shadow="true" shadowCol="171546" srcRow="5683" trgRow="4408" color="EX-pale-red" />
    <link srcID="13521" trgID="13149" rel="rRr" directed="false" shadow="true" shadowCol="171547" srcRow="5683" trgRow="4456" color="EX-pale-cyan" />
    <link srcID="10782" trgID="13521" rel="rRr" directed="false" shadow="true" shadowCol="171548" srcRow="4459" trgRow="5683" color="EX-pale-yellow-green" />
    <link srcID="13521" trgID="13710" rel="rRr" directed="false" shadow="true" shadowCol="171549" srcRow="5683" trgRow="4464" color="EX-pale-purple" />
    <link srcID="13880" trgID="13521" rel="rRr" directed="false" shadow="true" shadowCol="171550" srcRow="4674" trgRow="5683" color="EX-pale-magenta" />
    <link srcID="13385" trgID="13521" rel="rRr" directed="false" shadow="true" shadowCol="171551" srcRow="5295" trgRow="5683" color="EX-pale-red-orange" />
    <link srcID="13562" trgID="12643" rel="rRr" directed="false" shadow="true" shadowCol="171552" srcRow="4431" trgRow="5684" color="EX-blue" />
    <link srcID="12643" trgID="10937" rel="rRr" directed="false" shadow="true" shadowCol="171553" srcRow="5684" trgRow="4788" color="EX-orange" />
    <link srcID="12635" trgID="12643" rel="rRr" directed="false" shadow="true" shadowCol="171554" srcRow="4874" trgRow="5684" color="EX-dark-cyan" />
    <link srcID="12643" trgID="13720" rel="rRr" directed="false" shadow="true" shadowCol="171555" srcRow="5684" trgRow="5586" color="EX-red" />
    <link srcID="13486" trgID="13365" rel="rRr" directed="false" shadow="true" shadowCol="171556" srcRow="5685" trgRow="3254" color="EX-dark-orange" />
    <link srcID="13486" trgID="13296" rel="rRr" directed="false" shadow="true" shadowCol="171557" srcRow="5685" trgRow="3427" color="EX-dark-gray-purple" />
    <link srcID="13486" trgID="11887" rel="rRr" directed="false" shadow="true" shadowCol="171558" srcRow="5685" trgRow="4076" color="EX-cyan" />
    <link srcID="13486" trgID="11153" rel="rRr" directed="false" shadow="true" shadowCol="171559" srcRow="5685" trgRow="4320" color="EX-yellow-orange" />
    <link srcID="13486" trgID="13318" rel="rRr" directed="false" shadow="true" shadowCol="171560" srcRow="5685" trgRow="5123" color="EX-pure-blue" />
    <link srcID="13486" trgID="13488" rel="rRr" directed="false" shadow="true" shadowCol="171561" srcRow="5685" trgRow="5654" color="EX-dark-yellow-green" />
    <link srcID="13486" trgID="12290" rel="rRr" directed="false" shadow="true" shadowCol="171562" srcRow="5685" trgRow="5675" color="EX-dark-magenta" />
    <link srcID="13486" trgID="13489" rel="rRr" directed="false" shadow="false" column="85966" shadowCol="171563" srcRow="5685" trgRow="5766" color="EX-dark-green" />
    <link srcID="13365" trgID="11185" rel="rRr" directed="false" shadow="true" shadowCol="171564" srcRow="3254" trgRow="5686" color="EX-blue-magenta" />
    <link srcID="11185" trgID="12670" rel="rRr" directed="false" shadow="true" shadowCol="171565" srcRow="5686" trgRow="4026" color="EX-yellow-green" />
    <link srcID="11228" trgID="11185" rel="rRr" directed="false" shadow="true" shadowCol="171566" srcRow="4607" trgRow="5686" color="EX-magenta" />
    <link srcID="13010" trgID="11185" rel="rRr" directed="false" shadow="true" shadowCol="171567" srcRow="5267" trgRow="5686" color="EX-green" />
    <link srcID="11185" trgID="11102" rel="rRr" directed="false" shadow="true" shadowCol="171568" srcRow="5686" trgRow="5492" color="EX-yellow" />
    <link srcID="11708" trgID="10590" rel="rRr" directed="false" shadow="true" shadowCol="171569" srcRow="5687" trgRow="3570" color="EX-purple" />
    <link srcID="12537" trgID="10846" rel="rRr" directed="false" shadow="true" shadowCol="171570" srcRow="5688" trgRow="3301" color="EX-dark-purple" />
    <link srcID="12351" trgID="11463" rel="rRr" directed="false" shadow="true" shadowCol="171571" srcRow="5577" trgRow="5689" color="EX-dark-red" />
    <link srcID="11511" trgID="10589" rel="rRr" directed="false" shadow="true" shadowCol="171572" srcRow="4274" trgRow="5690" color="EX-pale-green" />
    <link srcID="10589" trgID="12909" rel="rRr" directed="false" shadow="true" shadowCol="171573" srcRow="5690" trgRow="4844" color="EX-pale-blue" />
    <link srcID="12373" trgID="13079" rel="rRr" directed="false" shadow="true" shadowCol="171574" srcRow="3919" trgRow="5691" color="EX-dark-tan" />
    <link srcID="13040" trgID="10941" rel="rRr" directed="false" shadow="true" shadowCol="171575" srcRow="5692" trgRow="3279" color="EX-pale-blue-magenta" />
    <link srcID="13040" trgID="11453" rel="rRr" directed="false" shadow="true" shadowCol="171576" srcRow="5692" trgRow="3322" color="EX-pale-yellow orange" />
    <link srcID="13040" trgID="11326" rel="rRr" directed="false" shadow="true" shadowCol="171577" srcRow="5692" trgRow="3460" color="EX-medium-magenta" />
    <link srcID="13040" trgID="11319" rel="rRr" directed="false" shadow="true" shadowCol="171578" srcRow="5692" trgRow="3463" color="EX-pale-red" />
    <link srcID="13040" trgID="11410" rel="rRr" directed="false" shadow="true" shadowCol="171579" srcRow="5692" trgRow="3470" color="EX-pale-cyan" />
    <link srcID="13040" trgID="13059" rel="rRr" directed="false" shadow="true" shadowCol="171580" srcRow="5692" trgRow="3474" color="EX-pale-yellow-green" />
    <link srcID="13040" trgID="11904" rel="rRr" directed="false" shadow="true" shadowCol="171581" srcRow="5692" trgRow="3493" color="EX-pale-purple" />
    <link srcID="13040" trgID="13062" rel="rRr" directed="false" shadow="true" shadowCol="171582" srcRow="5692" trgRow="3749" color="EX-pale-magenta" />
    <link srcID="13040" trgID="11887" rel="rRr" directed="false" shadow="true" shadowCol="171583" srcRow="5692" trgRow="4076" color="EX-pale-red-orange" />
    <link srcID="13040" trgID="11801" rel="rRr" directed="false" shadow="true" shadowCol="171584" srcRow="5692" trgRow="4088" color="EX-blue" />
    <link srcID="13040" trgID="13090" rel="rRr" directed="false" shadow="true" shadowCol="171585" srcRow="5692" trgRow="4596" color="EX-orange" />
    <link srcID="13040" trgID="13061" rel="rRr" directed="false" shadow="true" shadowCol="171586" srcRow="5692" trgRow="4864" color="EX-dark-cyan" />
    <link srcID="13040" trgID="13073" rel="rRr" directed="false" shadow="true" shadowCol="171587" srcRow="5692" trgRow="5285" color="EX-red" />
    <link srcID="13040" trgID="13043" rel="rRr" directed="false" shadow="true" shadowCol="171588" srcRow="5692" trgRow="5434" color="EX-dark-orange" />
    <link srcID="12452" trgID="12469" rel="rRr" directed="false" shadow="true" shadowCol="171589" srcRow="5693" trgRow="5015" color="EX-dark-gray-purple" />
    <link srcID="11786" trgID="12675" rel="rRr" directed="false" shadow="true" shadowCol="171590" srcRow="3232" trgRow="5694" color="EX-cyan" />
    <link srcID="11780" trgID="12675" rel="rRr" directed="false" shadow="true" shadowCol="171591" srcRow="3241" trgRow="5694" color="EX-yellow-orange" />
    <link srcID="11501" trgID="12675" rel="rRr" directed="false" shadow="true" shadowCol="171592" srcRow="3275" trgRow="5694" color="EX-pure-blue" />
    <link srcID="12241" trgID="12675" rel="rRr" directed="false" shadow="true" shadowCol="171593" srcRow="3305" trgRow="5694" color="EX-dark-yellow-green" />
    <link srcID="14027" trgID="12675" rel="rRr" directed="false" shadow="true" shadowCol="171594" srcRow="3636" trgRow="5694" color="EX-dark-magenta" />
    <link srcID="11553" trgID="12675" rel="rRr" directed="false" shadow="true" shadowCol="171595" srcRow="3950" trgRow="5694" color="EX-dark-green" />
    <link srcID="13692" trgID="12675" rel="rRr" directed="false" shadow="true" shadowCol="171596" srcRow="4021" trgRow="5694" color="EX-blue-magenta" />
    <link srcID="11811" trgID="12675" rel="rRr" directed="false" shadow="true" shadowCol="171597" srcRow="4250" trgRow="5694" color="EX-yellow-green" />
    <link srcID="11800" trgID="12675" rel="rRr" directed="false" shadow="true" shadowCol="171598" srcRow="4312" trgRow="5694" color="EX-magenta" />
    <link srcID="11630" trgID="12675" rel="rRr" directed="false" shadow="true" shadowCol="171599" srcRow="4572" trgRow="5694" color="EX-green" />
    <link srcID="11798" trgID="12675" rel="rRr" directed="false" shadow="true" shadowCol="171600" srcRow="4730" trgRow="5694" color="EX-yellow" />
    <link srcID="12675" trgID="10626" rel="rRr" directed="false" shadow="true" shadowCol="171601" srcRow="5694" trgRow="4833" color="EX-purple" />
    <link srcID="12668" trgID="12675" rel="rRr" directed="false" shadow="true" shadowCol="171602" srcRow="4857" trgRow="5694" color="EX-dark-purple" />
    <link srcID="14012" trgID="12675" rel="rRr" directed="false" shadow="true" shadowCol="171603" srcRow="4888" trgRow="5694" color="EX-dark-red" />
    <link srcID="12979" trgID="12675" rel="rRr" directed="false" shadow="true" shadowCol="171604" srcRow="4994" trgRow="5694" color="EX-pale-green" />
    <link srcID="12055" trgID="12675" rel="rRr" directed="false" shadow="true" shadowCol="171605" srcRow="5207" trgRow="5694" color="EX-pale-blue" />
    <link srcID="12710" trgID="12675" rel="rRr" directed="false" shadow="true" shadowCol="171606" srcRow="5403" trgRow="5694" color="EX-dark-tan" />
    <link srcID="11099" trgID="11095" rel="rRr" directed="false" shadow="true" shadowCol="171607" srcRow="3276" trgRow="5695" color="EX-pale-blue-magenta" />
    <link srcID="11095" trgID="13139" rel="rRr" directed="false" shadow="true" shadowCol="171608" srcRow="5695" trgRow="3744" color="EX-pale-yellow orange" />
    <link srcID="11095" trgID="12567" rel="rRr" directed="false" shadow="true" shadowCol="171609" srcRow="5695" trgRow="3931" color="EX-medium-magenta" />
    <link srcID="11095" trgID="11113" rel="rRr" directed="false" shadow="true" shadowCol="171610" srcRow="5695" trgRow="4068" color="EX-pale-red" />
    <link srcID="11095" trgID="11492" rel="rRr" directed="false" shadow="true" shadowCol="171611" srcRow="5695" trgRow="5271" color="EX-pale-cyan" />
    <link srcID="12616" trgID="12614" rel="rRr" directed="false" shadow="true" shadowCol="171612" srcRow="5696" trgRow="3505" color="EX-pale-yellow-green" />
    <link srcID="12616" trgID="12613" rel="rRr" directed="false" shadow="true" shadowCol="171613" srcRow="5696" trgRow="4339" color="EX-pale-purple" />
    <link srcID="12616" trgID="12618" rel="rRr" directed="false" shadow="true" shadowCol="171614" srcRow="5696" trgRow="4368" color="EX-pale-magenta" />
    <link srcID="12616" trgID="12619" rel="rRr" directed="false" shadow="true" shadowCol="171615" srcRow="5696" trgRow="4485" color="EX-pale-red-orange" />
    <link srcID="12616" trgID="11395" rel="rRr" directed="false" shadow="true" shadowCol="171616" srcRow="5696" trgRow="4513" color="EX-blue" />
    <link srcID="12616" trgID="12617" rel="rRr" directed="false" shadow="true" shadowCol="171617" srcRow="5696" trgRow="4705" color="EX-orange" />
    <link srcID="12616" trgID="12818" rel="rRr" directed="false" shadow="true" shadowCol="171618" srcRow="5696" trgRow="5535" color="EX-dark-cyan" />
    <link srcID="11779" trgID="11780" rel="rRr" directed="false" shadow="true" shadowCol="171619" srcRow="5697" trgRow="3241" color="EX-red" />
    <link srcID="11779" trgID="11775" rel="rRr" directed="false" shadow="true" shadowCol="171620" srcRow="5697" trgRow="3255" color="EX-dark-orange" />
    <link srcID="11771" trgID="11779" rel="rRr" directed="false" shadow="true" shadowCol="171621" srcRow="3538" trgRow="5697" color="EX-dark-gray-purple" />
    <link srcID="11136" trgID="11779" rel="rRr" directed="false" shadow="true" shadowCol="171622" srcRow="4029" trgRow="5697" color="EX-cyan" />
    <link srcID="11779" trgID="12296" rel="rRr" directed="false" shadow="true" shadowCol="171623" srcRow="5697" trgRow="4475" color="EX-yellow-orange" />
    <link srcID="11638" trgID="11779" rel="rRr" directed="false" shadow="true" shadowCol="171624" srcRow="4618" trgRow="5697" color="EX-pure-blue" />
    <link srcID="12283" trgID="11779" rel="rRr" directed="false" shadow="true" shadowCol="171625" srcRow="4787" trgRow="5697" color="EX-dark-yellow-green" />
    <link srcID="13155" trgID="11779" rel="rRr" directed="false" shadow="true" shadowCol="171626" srcRow="4931" trgRow="5697" color="EX-dark-magenta" />
    <link srcID="11779" trgID="12463" rel="rRr" directed="false" shadow="true" shadowCol="171627" srcRow="5697" trgRow="4974" color="EX-dark-green" />
    <link srcID="11917" trgID="11779" rel="rRr" directed="false" shadow="true" shadowCol="171628" srcRow="5392" trgRow="5697" color="EX-blue-magenta" />
    <link srcID="11779" trgID="10609" rel="rRr" directed="false" shadow="false" column="85967" shadowCol="171629" srcRow="5697" trgRow="5707" color="EX-yellow-green" />
    <link srcID="12806" trgID="13049" rel="rRr" directed="false" shadow="true" shadowCol="171630" srcRow="5253" trgRow="5698" color="EX-magenta" />
    <link srcID="13025" trgID="13402" rel="rRr" directed="false" shadow="true" shadowCol="171631" srcRow="5278" trgRow="5699" color="EX-green" />
    <link srcID="13168" trgID="13249" rel="rRr" directed="false" shadow="true" shadowCol="171632" srcRow="4175" trgRow="5700" color="EX-yellow" />
    <link srcID="10657" trgID="10846" rel="rRr" directed="false" shadow="true" shadowCol="171633" srcRow="5701" trgRow="3301" color="EX-purple" />
    <link srcID="11469" trgID="10657" rel="rRr" directed="false" shadow="true" shadowCol="171634" srcRow="3483" trgRow="5701" color="EX-dark-purple" />
    <link srcID="12961" trgID="10657" rel="rRr" directed="false" shadow="true" shadowCol="171635" srcRow="3704" trgRow="5701" color="EX-dark-red" />
    <link srcID="11530" trgID="10657" rel="rRr" directed="false" shadow="true" shadowCol="171636" srcRow="3953" trgRow="5701" color="EX-pale-green" />
    <link srcID="10665" trgID="10657" rel="rRr" directed="false" shadow="true" shadowCol="171637" srcRow="4144" trgRow="5701" color="EX-pale-blue" />
    <link srcID="10657" trgID="11914" rel="rRr" directed="false" shadow="true" shadowCol="171638" srcRow="5701" trgRow="4762" color="EX-dark-tan" />
    <link srcID="10657" trgID="10636" rel="rRr" directed="false" shadow="true" shadowCol="171639" srcRow="5701" trgRow="5360" color="EX-pale-blue-magenta" />
    <link srcID="11238" trgID="11508" rel="rRr" directed="false" shadow="true" shadowCol="171640" srcRow="5702" trgRow="4124" color="EX-pale-yellow orange" />
    <link srcID="11872" trgID="11238" rel="rRr" directed="false" shadow="true" shadowCol="171641" srcRow="4135" trgRow="5702" color="EX-medium-magenta" />
    <link srcID="11196" trgID="13581" rel="rRr" directed="false" shadow="true" shadowCol="171642" srcRow="5703" trgRow="3825" color="EX-pale-red" />
    <link srcID="12714" trgID="11196" rel="rRr" directed="false" shadow="true" shadowCol="171643" srcRow="4556" trgRow="5703" color="EX-pale-cyan" />
    <link srcID="11196" trgID="11869" rel="rRr" directed="false" shadow="true" shadowCol="171644" srcRow="5703" trgRow="5327" color="EX-pale-yellow-green" />
    <link srcID="11196" trgID="13209" rel="rRr" directed="false" shadow="true" shadowCol="171645" srcRow="5703" trgRow="5332" color="EX-pale-purple" />
    <link srcID="13755" trgID="12967" rel="rRr" directed="false" shadow="true" shadowCol="171646" srcRow="5704" trgRow="3310" color="EX-pale-magenta" />
    <link srcID="10726" trgID="13755" rel="rRr" directed="false" shadow="true" shadowCol="171647" srcRow="3347" trgRow="5704" color="EX-pale-red-orange" />
    <link srcID="11666" trgID="13755" rel="rRr" directed="false" shadow="true" shadowCol="171648" srcRow="4125" trgRow="5704" color="EX-blue" />
    <link srcID="13755" trgID="10862" rel="rRr" directed="false" shadow="true" shadowCol="171649" srcRow="5704" trgRow="4258" color="EX-orange" />
    <link srcID="13755" trgID="12052" rel="rRr" directed="false" shadow="true" shadowCol="171650" srcRow="5704" trgRow="4265" color="EX-dark-cyan" />
    <link srcID="13755" trgID="11487" rel="rRr" directed="false" shadow="true" shadowCol="171651" srcRow="5704" trgRow="4574" color="EX-red" />
    <link srcID="13755" trgID="11466" rel="rRr" directed="false" shadow="true" shadowCol="171652" srcRow="5704" trgRow="4680" color="EX-dark-orange" />
    <link srcID="13755" trgID="11359" rel="rRr" directed="false" shadow="true" shadowCol="171653" srcRow="5704" trgRow="5259" color="EX-dark-gray-purple" />
    <link srcID="13837" trgID="13755" rel="rRr" directed="false" shadow="true" shadowCol="171654" srcRow="5539" trgRow="5704" color="EX-cyan" />
    <link srcID="12955" trgID="13600" rel="rRr" directed="false" shadow="true" shadowCol="171655" srcRow="5705" trgRow="3983" color="EX-yellow-orange" />
    <link srcID="13416" trgID="11971" rel="rRr" directed="false" shadow="true" shadowCol="171656" srcRow="3473" trgRow="5706" color="EX-pure-blue" />
    <link srcID="11971" trgID="10994" rel="rRr" directed="false" shadow="true" shadowCol="171657" srcRow="5706" trgRow="4173" color="EX-dark-yellow-green" />
    <link srcID="11374" trgID="11971" rel="rRr" directed="false" shadow="true" shadowCol="171658" srcRow="4436" trgRow="5706" color="EX-dark-magenta" />
    <link srcID="13569" trgID="11971" rel="rRr" directed="false" shadow="true" shadowCol="171659" srcRow="4535" trgRow="5706" color="EX-dark-green" />
    <link srcID="11839" trgID="11971" rel="rRr" directed="false" shadow="true" shadowCol="171660" srcRow="4776" trgRow="5706" color="EX-blue-magenta" />
    <link srcID="11971" trgID="12590" rel="rRr" directed="false" shadow="true" shadowCol="171661" srcRow="5706" trgRow="4848" color="EX-yellow-green" />
    <link srcID="11784" trgID="10609" rel="rRr" directed="false" shadow="true" shadowCol="171662" srcRow="3220" trgRow="5707" color="EX-magenta" />
    <link srcID="11909" trgID="10609" rel="rRr" directed="false" shadow="true" shadowCol="171663" srcRow="3224" trgRow="5707" color="EX-green" />
    <link srcID="13161" trgID="10609" rel="rRr" directed="false" shadow="true" shadowCol="171664" srcRow="3226" trgRow="5707" color="EX-yellow" />
    <link srcID="11786" trgID="10609" rel="rRr" directed="false" shadow="true" shadowCol="171665" srcRow="3232" trgRow="5707" color="EX-purple" />
    <link srcID="13949" trgID="10609" rel="rRr" directed="false" shadow="true" shadowCol="171666" srcRow="3271" trgRow="5707" color="EX-dark-purple" />
    <link srcID="11236" trgID="10609" rel="rRr" directed="false" shadow="true" shadowCol="171667" srcRow="4160" trgRow="5707" color="EX-dark-red" />
    <link srcID="11638" trgID="10609" rel="rRr" directed="false" shadow="true" shadowCol="171668" srcRow="4618" trgRow="5707" color="EX-pale-green" />
    <link srcID="12260" trgID="10609" rel="rRr" directed="false" shadow="true" shadowCol="171669" srcRow="5345" trgRow="5707" color="EX-pale-blue" />
    <link srcID="11779" trgID="10609" rel="rRr" directed="false" shadow="true" shadowCol="171670" srcRow="5697" trgRow="5707" color="EX-dark-tan" />
    <link srcID="11999" trgID="11733" rel="rRr" directed="false" shadow="true" shadowCol="171671" srcRow="5098" trgRow="5708" color="EX-pale-blue-magenta" />
    <link srcID="13467" trgID="10631" rel="rRr" directed="false" shadow="true" shadowCol="171672" srcRow="5709" trgRow="4886" color="EX-pale-yellow orange" />
    <link srcID="13467" trgID="13783" rel="rRr" directed="false" shadow="true" shadowCol="171673" srcRow="5709" trgRow="5572" color="EX-medium-magenta" />
    <link srcID="11262" trgID="11462" rel="rRr" directed="false" shadow="true" shadowCol="171674" srcRow="3726" trgRow="5710" color="EX-pale-red" />
    <link srcID="11580" trgID="11462" rel="rRr" directed="false" shadow="true" shadowCol="171675" srcRow="4720" trgRow="5710" color="EX-pale-cyan" />
    <link srcID="11167" trgID="12268" rel="rRr" directed="false" shadow="true" shadowCol="171676" srcRow="5711" trgRow="3386" color="EX-pale-yellow-green" />
    <link srcID="11941" trgID="11167" rel="rRr" directed="false" shadow="true" shadowCol="171677" srcRow="3461" trgRow="5711" color="EX-pale-purple" />
    <link srcID="11167" trgID="11478" rel="rRr" directed="false" shadow="true" shadowCol="171678" srcRow="5711" trgRow="3487" color="EX-pale-magenta" />
    <link srcID="13949" trgID="12386" rel="rRr" directed="false" shadow="true" shadowCol="171679" srcRow="3271" trgRow="5712" color="EX-pale-red-orange" />
    <link srcID="12260" trgID="12386" rel="rRr" directed="false" shadow="true" shadowCol="171680" srcRow="5345" trgRow="5712" color="EX-blue" />
    <link srcID="12776" trgID="11371" rel="rRr" directed="false" shadow="true" shadowCol="171681" srcRow="5713" trgRow="3216" color="EX-orange" />
    <link srcID="12575" trgID="12776" rel="rRr" directed="false" shadow="true" shadowCol="171682" srcRow="3311" trgRow="5713" color="EX-dark-cyan" />
    <link srcID="12776" trgID="12878" rel="rRr" directed="false" shadow="true" shadowCol="171683" srcRow="5713" trgRow="3314" color="EX-red" />
    <link srcID="13953" trgID="10821" rel="rRr" directed="false" shadow="true" shadowCol="171684" srcRow="5714" trgRow="4299" color="EX-dark-orange" />
    <link srcID="13953" trgID="13632" rel="rRr" directed="false" shadow="true" shadowCol="171685" srcRow="5714" trgRow="4868" color="EX-dark-gray-purple" />
    <link srcID="13849" trgID="12108" rel="rRr" directed="false" shadow="true" shadowCol="171686" srcRow="4497" trgRow="5715" color="EX-cyan" />
    <link srcID="11333" trgID="12243" rel="rRr" directed="false" shadow="true" shadowCol="171687" srcRow="5716" trgRow="3309" color="EX-yellow-orange" />
    <link srcID="11493" trgID="11333" rel="rRr" directed="false" shadow="true" shadowCol="171688" srcRow="3332" trgRow="5716" color="EX-pure-blue" />
    <link srcID="11333" trgID="12670" rel="rRr" directed="false" shadow="true" shadowCol="171689" srcRow="5716" trgRow="4026" color="EX-dark-yellow-green" />
    <link srcID="13449" trgID="11333" rel="rRr" directed="false" shadow="true" shadowCol="171690" srcRow="4086" trgRow="5716" color="EX-dark-magenta" />
    <link srcID="11333" trgID="12533" rel="rRr" directed="false" shadow="true" shadowCol="171691" srcRow="5716" trgRow="4139" color="EX-dark-green" />
    <link srcID="11333" trgID="13240" rel="rRr" directed="false" shadow="true" shadowCol="171692" srcRow="5716" trgRow="4773" color="EX-blue-magenta" />
    <link srcID="11333" trgID="10652" rel="rRr" directed="false" shadow="true" shadowCol="171693" srcRow="5716" trgRow="4799" color="EX-yellow-green" />
    <link srcID="11333" trgID="12242" rel="rRr" directed="false" shadow="true" shadowCol="171694" srcRow="5716" trgRow="4810" color="EX-magenta" />
    <link srcID="10691" trgID="11333" rel="rRr" directed="false" shadow="true" shadowCol="171695" srcRow="4982" trgRow="5716" color="EX-green" />
    <link srcID="11333" trgID="12012" rel="rRr" directed="false" shadow="true" shadowCol="171696" srcRow="5716" trgRow="5382" color="EX-yellow" />
    <link srcID="11333" trgID="12161" rel="rRr" directed="false" shadow="true" shadowCol="171697" srcRow="5716" trgRow="5384" color="EX-purple" />
    <link srcID="11333" trgID="12240" rel="rRr" directed="false" shadow="true" shadowCol="171698" srcRow="5716" trgRow="5594" color="EX-dark-purple" />
    <link srcID="12367" trgID="11333" rel="rRr" directed="false" shadow="false" column="85968" shadowCol="171699" srcRow="5779" trgRow="5716" color="EX-dark-red" />
    <link srcID="10933" trgID="13979" rel="rRr" directed="false" shadow="true" shadowCol="171700" srcRow="3716" trgRow="5717" color="EX-pale-green" />
    <link srcID="12773" trgID="13979" rel="rRr" directed="false" shadow="true" shadowCol="171701" srcRow="4439" trgRow="5717" color="EX-pale-blue" />
    <link srcID="11675" trgID="13363" rel="rRr" directed="false" shadow="true" shadowCol="171702" srcRow="5718" trgRow="4578" color="EX-dark-tan" />
    <link srcID="11675" trgID="11631" rel="rRr" directed="false" shadow="true" shadowCol="171703" srcRow="5718" trgRow="4879" color="EX-pale-blue-magenta" />
    <link srcID="11279" trgID="13084" rel="rRr" directed="false" shadow="true" shadowCol="171704" srcRow="5719" trgRow="4176" color="EX-pale-yellow orange" />
    <link srcID="11279" trgID="13120" rel="rRr" directed="false" shadow="true" shadowCol="171705" srcRow="5719" trgRow="4679" color="EX-medium-magenta" />
    <link srcID="10720" trgID="12058" rel="rRr" directed="false" shadow="true" shadowCol="171706" srcRow="4145" trgRow="5720" color="EX-pale-red" />
    <link srcID="10706" trgID="10834" rel="rRr" directed="false" shadow="true" shadowCol="171707" srcRow="5721" trgRow="3340" color="EX-pale-cyan" />
    <link srcID="10706" trgID="10705" rel="rRr" directed="false" shadow="true" shadowCol="171708" srcRow="5721" trgRow="3369" color="EX-pale-yellow-green" />
    <link srcID="11560" trgID="10706" rel="rRr" directed="false" shadow="true" shadowCol="171709" srcRow="4695" trgRow="5721" color="EX-pale-purple" />
    <link srcID="10706" trgID="11456" rel="rRr" directed="false" shadow="true" shadowCol="171710" srcRow="5721" trgRow="5120" color="EX-pale-magenta" />
    <link srcID="13855" trgID="13077" rel="rRr" directed="false" shadow="true" shadowCol="171711" srcRow="5722" trgRow="4003" color="EX-pale-red-orange" />
    <link srcID="13855" trgID="13688" rel="rRr" directed="false" shadow="true" shadowCol="171712" srcRow="5722" trgRow="4855" color="EX-blue" />
    <link srcID="13873" trgID="13855" rel="rRr" directed="false" shadow="true" shadowCol="171713" srcRow="4932" trgRow="5722" color="EX-orange" />
    <link srcID="12349" trgID="13658" rel="rRr" directed="false" shadow="true" shadowCol="171714" srcRow="5436" trgRow="5723" color="EX-dark-cyan" />
    <link srcID="13311" trgID="13896" rel="rRr" directed="false" shadow="true" shadowCol="171715" srcRow="5724" trgRow="3331" color="EX-red" />
    <link srcID="11270" trgID="13311" rel="rRr" directed="false" shadow="true" shadowCol="171716" srcRow="5357" trgRow="5724" color="EX-dark-orange" />
    <link srcID="11121" trgID="13641" rel="rRr" directed="false" shadow="true" shadowCol="171717" srcRow="5725" trgRow="3786" color="EX-dark-gray-purple" />
    <link srcID="11121" trgID="10611" rel="rRr" directed="false" shadow="true" shadowCol="171718" srcRow="5725" trgRow="4280" color="EX-cyan" />
    <link srcID="11413" trgID="13447" rel="rRr" directed="false" shadow="true" shadowCol="171719" srcRow="3213" trgRow="5726" color="EX-yellow-orange" />
    <link srcID="13447" trgID="11775" rel="rRr" directed="false" shadow="true" shadowCol="171720" srcRow="5726" trgRow="3255" color="EX-pure-blue" />
    <link srcID="12545" trgID="13447" rel="rRr" directed="false" shadow="true" shadowCol="171721" srcRow="3295" trgRow="5726" color="EX-dark-yellow-green" />
    <link srcID="11518" trgID="13447" rel="rRr" directed="false" shadow="true" shadowCol="171722" srcRow="4716" trgRow="5726" color="EX-dark-magenta" />
    <link srcID="12740" trgID="11249" rel="rRr" directed="false" shadow="true" shadowCol="171723" srcRow="3513" trgRow="5727" color="EX-dark-green" />
    <link srcID="10997" trgID="11249" rel="rRr" directed="false" shadow="true" shadowCol="171724" srcRow="4084" trgRow="5727" color="EX-blue-magenta" />
    <link srcID="12961" trgID="11412" rel="rRr" directed="false" shadow="true" shadowCol="171725" srcRow="3704" trgRow="5728" color="EX-yellow-green" />
    <link srcID="10782" trgID="11412" rel="rRr" directed="false" shadow="true" shadowCol="171726" srcRow="4459" trgRow="5728" color="EX-magenta" />
    <link srcID="12792" trgID="12912" rel="rRr" directed="false" shadow="true" shadowCol="171727" srcRow="3816" trgRow="5729" color="EX-green" />
    <link srcID="12912" trgID="13642" rel="rRr" directed="false" shadow="true" shadowCol="171728" srcRow="5729" trgRow="4366" color="EX-yellow" />
    <link srcID="12912" trgID="10907" rel="rRr" directed="false" shadow="true" shadowCol="171729" srcRow="5729" trgRow="4950" color="EX-purple" />
    <link srcID="10714" trgID="12912" rel="rRr" directed="false" shadow="true" shadowCol="171730" srcRow="5003" trgRow="5729" color="EX-dark-purple" />
    <link srcID="11600" trgID="11259" rel="rRr" directed="false" shadow="true" shadowCol="171731" srcRow="3355" trgRow="5730" color="EX-dark-red" />
    <link srcID="11259" trgID="10808" rel="rRr" directed="false" shadow="true" shadowCol="171732" srcRow="5730" trgRow="3356" color="EX-pale-green" />
    <link srcID="11259" trgID="11326" rel="rRr" directed="false" shadow="true" shadowCol="171733" srcRow="5730" trgRow="3460" color="EX-pale-blue" />
    <link srcID="11259" trgID="11319" rel="rRr" directed="false" shadow="true" shadowCol="171734" srcRow="5730" trgRow="3463" color="EX-dark-tan" />
    <link srcID="11259" trgID="11410" rel="rRr" directed="false" shadow="true" shadowCol="171735" srcRow="5730" trgRow="3470" color="EX-pale-blue-magenta" />
    <link srcID="11259" trgID="11175" rel="rRr" directed="false" shadow="true" shadowCol="171736" srcRow="5730" trgRow="3478" color="EX-pale-yellow orange" />
    <link srcID="11259" trgID="11006" rel="rRr" directed="false" shadow="true" shadowCol="171737" srcRow="5730" trgRow="3479" color="EX-medium-magenta" />
    <link srcID="11913" trgID="11259" rel="rRr" directed="false" shadow="true" shadowCol="171738" srcRow="4047" trgRow="5730" color="EX-pale-red" />
    <link srcID="11259" trgID="11320" rel="rRr" directed="false" shadow="true" shadowCol="171739" srcRow="5730" trgRow="4685" color="EX-pale-cyan" />
    <link srcID="10952" trgID="11259" rel="rRr" directed="false" shadow="true" shadowCol="171740" srcRow="5072" trgRow="5730" color="EX-pale-yellow-green" />
    <link srcID="12466" trgID="11259" rel="rRr" directed="false" shadow="true" shadowCol="171741" srcRow="5320" trgRow="5730" color="EX-pale-purple" />
    <link srcID="12015" trgID="11784" rel="rRr" directed="false" shadow="true" shadowCol="171742" srcRow="5731" trgRow="3220" color="EX-pale-magenta" />
    <link srcID="12015" trgID="11786" rel="rRr" directed="false" shadow="true" shadowCol="171743" srcRow="5731" trgRow="3232" color="EX-pale-red-orange" />
    <link srcID="11454" trgID="12015" rel="rRr" directed="false" shadow="true" shadowCol="171744" srcRow="3321" trgRow="5731" color="EX-blue" />
    <link srcID="11080" trgID="12015" rel="rRr" directed="false" shadow="true" shadowCol="171745" srcRow="4877" trgRow="5731" color="EX-orange" />
    <link srcID="11390" trgID="12015" rel="rRr" directed="false" shadow="true" shadowCol="171746" srcRow="4878" trgRow="5731" color="EX-dark-cyan" />
    <link srcID="12260" trgID="12015" rel="rRr" directed="false" shadow="true" shadowCol="171747" srcRow="5345" trgRow="5731" color="EX-red" />
    <link srcID="13042" trgID="11848" rel="rRr" directed="false" shadow="true" shadowCol="171748" srcRow="5732" trgRow="3257" color="EX-dark-orange" />
    <link srcID="11909" trgID="10614" rel="rRr" directed="false" shadow="true" shadowCol="171749" srcRow="3224" trgRow="5733" color="EX-dark-gray-purple" />
    <link srcID="11912" trgID="10614" rel="rRr" directed="false" shadow="true" shadowCol="171750" srcRow="3770" trgRow="5733" color="EX-cyan" />
    <link srcID="10611" trgID="10614" rel="rRr" directed="false" shadow="true" shadowCol="171751" srcRow="4280" trgRow="5733" color="EX-yellow-orange" />
    <link srcID="12617" trgID="13472" rel="rRr" directed="false" shadow="true" shadowCol="171752" srcRow="4705" trgRow="5734" color="EX-pure-blue" />
    <link srcID="13472" trgID="10987" rel="rRr" directed="false" shadow="true" shadowCol="171753" srcRow="5734" trgRow="5050" color="EX-dark-yellow-green" />
    <link srcID="13472" trgID="13851" rel="rRr" directed="false" shadow="true" shadowCol="171754" srcRow="5734" trgRow="5117" color="EX-dark-magenta" />
    <link srcID="13472" trgID="11012" rel="rRr" directed="false" shadow="false" column="85969" shadowCol="171755" srcRow="5734" trgRow="5824" color="EX-dark-green" />
    <link srcID="11513" trgID="13198" rel="rRr" directed="false" shadow="true" shadowCol="171756" srcRow="5735" trgRow="4035" color="EX-blue-magenta" />
    <link srcID="11513" trgID="12481" rel="rRr" directed="false" shadow="true" shadowCol="171757" srcRow="5735" trgRow="5344" color="EX-yellow-green" />
    <link srcID="10753" trgID="13950" rel="rRr" directed="false" shadow="true" shadowCol="171758" srcRow="3540" trgRow="5736" color="EX-magenta" />
    <link srcID="13064" trgID="12649" rel="rRr" directed="false" shadow="true" shadowCol="171759" srcRow="4147" trgRow="5737" color="EX-green" />
    <link srcID="12649" trgID="11149" rel="rRr" directed="false" shadow="true" shadowCol="171760" srcRow="5737" trgRow="4697" color="EX-yellow" />
    <link srcID="13857" trgID="12945" rel="rRr" directed="false" shadow="true" shadowCol="171761" srcRow="3683" trgRow="5738" color="EX-purple" />
    <link srcID="12342" trgID="11873" rel="rRr" directed="false" shadow="true" shadowCol="171762" srcRow="4123" trgRow="5739" color="EX-dark-purple" />
    <link srcID="11873" trgID="11138" rel="rRr" directed="false" shadow="true" shadowCol="171763" srcRow="5739" trgRow="4262" color="EX-dark-red" />
    <link srcID="11859" trgID="11873" rel="rRr" directed="false" shadow="true" shadowCol="171764" srcRow="4470" trgRow="5739" color="EX-pale-green" />
    <link srcID="11873" trgID="12496" rel="rRr" directed="false" shadow="true" shadowCol="171765" srcRow="5739" trgRow="4656" color="EX-pale-blue" />
    <link srcID="11873" trgID="11568" rel="rRr" directed="false" shadow="true" shadowCol="171766" srcRow="5739" trgRow="4992" color="EX-dark-tan" />
    <link srcID="11873" trgID="13719" rel="rRr" directed="false" shadow="true" shadowCol="171767" srcRow="5739" trgRow="5245" color="EX-pale-blue-magenta" />
    <link srcID="13794" trgID="12605" rel="rRr" directed="false" shadow="true" shadowCol="171768" srcRow="5740" trgRow="4331" color="EX-pale-yellow orange" />
    <link srcID="12481" trgID="13794" rel="rRr" directed="false" shadow="true" shadowCol="171769" srcRow="5344" trgRow="5740" color="EX-medium-magenta" />
    <link srcID="13644" trgID="11585" rel="rRr" directed="false" shadow="true" shadowCol="171770" srcRow="5741" trgRow="3243" color="EX-pale-red" />
    <link srcID="11594" trgID="13644" rel="rRr" directed="false" shadow="true" shadowCol="171771" srcRow="3273" trgRow="5741" color="EX-pale-cyan" />
    <link srcID="12884" trgID="13644" rel="rRr" directed="false" shadow="true" shadowCol="171772" srcRow="3373" trgRow="5741" color="EX-pale-yellow-green" />
    <link srcID="11014" trgID="12885" rel="rRr" directed="false" shadow="true" shadowCol="171773" srcRow="4640" trgRow="5742" color="EX-pale-purple" />
    <link srcID="12554" trgID="13531" rel="rRr" directed="false" shadow="true" shadowCol="171774" srcRow="3553" trgRow="5743" color="EX-pale-magenta" />
    <link srcID="12048" trgID="13531" rel="rRr" directed="false" shadow="true" shadowCol="171775" srcRow="3705" trgRow="5743" color="EX-pale-red-orange" />
    <link srcID="13528" trgID="13531" rel="rRr" directed="false" shadow="true" shadowCol="171776" srcRow="5602" trgRow="5743" color="EX-blue" />
    <link srcID="12294" trgID="12296" rel="rRr" directed="false" shadow="true" shadowCol="171777" srcRow="5744" trgRow="4475" color="EX-orange" />
    <link srcID="12294" trgID="13689" rel="rRr" directed="false" shadow="true" shadowCol="171778" srcRow="5744" trgRow="4747" color="EX-dark-cyan" />
    <link srcID="12294" trgID="12291" rel="rRr" directed="false" shadow="true" shadowCol="171779" srcRow="5744" trgRow="4923" color="EX-red" />
    <link srcID="12018" trgID="11786" rel="rRr" directed="false" shadow="true" shadowCol="171780" srcRow="5745" trgRow="3232" color="EX-dark-orange" />
    <link srcID="12018" trgID="11453" rel="rRr" directed="false" shadow="true" shadowCol="171781" srcRow="5745" trgRow="3322" color="EX-dark-gray-purple" />
    <link srcID="10717" trgID="12018" rel="rRr" directed="false" shadow="true" shadowCol="171782" srcRow="3443" trgRow="5745" color="EX-cyan" />
    <link srcID="12374" trgID="13064" rel="rRr" directed="false" shadow="true" shadowCol="171783" srcRow="5746" trgRow="4147" color="EX-yellow-orange" />
    <link srcID="12374" trgID="10831" rel="rRr" directed="false" shadow="true" shadowCol="171784" srcRow="5746" trgRow="4682" color="EX-pure-blue" />
    <link srcID="13144" trgID="12942" rel="rRr" directed="false" shadow="true" shadowCol="171785" srcRow="3269" trgRow="5747" color="EX-dark-yellow-green" />
    <link srcID="11122" trgID="13093" rel="rRr" directed="false" shadow="true" shadowCol="171786" srcRow="3278" trgRow="5748" color="EX-dark-magenta" />
    <link srcID="13997" trgID="12731" rel="rRr" directed="false" shadow="true" shadowCol="171787" srcRow="5749" trgRow="3796" color="EX-dark-green" />
    <link srcID="10874" trgID="13500" rel="rRr" directed="false" shadow="true" shadowCol="171788" srcRow="5750" trgRow="5147" color="EX-blue-magenta" />
    <link srcID="12376" trgID="13036" rel="rRr" directed="false" shadow="true" shadowCol="171789" srcRow="5751" trgRow="3634" color="EX-yellow-green" />
    <link srcID="12376" trgID="10955" rel="rRr" directed="false" shadow="true" shadowCol="171790" srcRow="5751" trgRow="4657" color="EX-magenta" />
    <link srcID="12717" trgID="10910" rel="rRr" directed="false" shadow="true" shadowCol="171791" srcRow="4159" trgRow="5752" color="EX-green" />
    <link srcID="10910" trgID="13002" rel="rRr" directed="false" shadow="true" shadowCol="171792" srcRow="5752" trgRow="4650" color="EX-yellow" />
    <link srcID="12217" trgID="10724" rel="rRr" directed="false" shadow="true" shadowCol="171793" srcRow="3363" trgRow="5753" color="EX-purple" />
    <link srcID="13558" trgID="10724" rel="rRr" directed="false" shadow="true" shadowCol="171794" srcRow="3957" trgRow="5753" color="EX-dark-purple" />
    <link srcID="13806" trgID="12528" rel="rRr" directed="false" shadow="true" shadowCol="171795" srcRow="3306" trgRow="5754" color="EX-dark-red" />
    <link srcID="12528" trgID="13120" rel="rRr" directed="false" shadow="true" shadowCol="171796" srcRow="5754" trgRow="4679" color="EX-pale-green" />
    <link srcID="10681" trgID="10905" rel="rRr" directed="false" shadow="true" shadowCol="171797" srcRow="3250" trgRow="5755" color="EX-pale-blue" />
    <link srcID="12893" trgID="12987" rel="rRr" directed="false" shadow="true" shadowCol="171798" srcRow="5756" trgRow="5208" color="EX-dark-tan" />
    <link srcID="12217" trgID="11048" rel="rRr" directed="false" shadow="true" shadowCol="171799" srcRow="3363" trgRow="5757" color="EX-pale-blue-magenta" />
    <link srcID="11048" trgID="11827" rel="rRr" directed="false" shadow="true" shadowCol="171800" srcRow="5757" trgRow="5343" color="EX-pale-yellow orange" />
    <link srcID="11131" trgID="12997" rel="rRr" directed="false" shadow="true" shadowCol="171801" srcRow="5257" trgRow="5758" color="EX-medium-magenta" />
    <link srcID="12538" trgID="13225" rel="rRr" directed="false" shadow="true" shadowCol="171802" srcRow="5759" trgRow="4025" color="EX-pale-red" />
    <link srcID="12538" trgID="12487" rel="rRr" directed="false" shadow="true" shadowCol="171803" srcRow="5759" trgRow="4493" color="EX-pale-cyan" />
    <link srcID="12852" trgID="12862" rel="rRr" directed="false" shadow="true" shadowCol="171804" srcRow="5653" trgRow="5760" color="EX-pale-yellow-green" />
    <link srcID="13400" trgID="12917" rel="rRr" directed="false" shadow="true" shadowCol="171805" srcRow="3237" trgRow="5761" color="EX-pale-purple" />
    <link srcID="12960" trgID="11585" rel="rRr" directed="false" shadow="true" shadowCol="171806" srcRow="5762" trgRow="3243" color="EX-pale-magenta" />
    <link srcID="12545" trgID="13000" rel="rRr" directed="false" shadow="true" shadowCol="171807" srcRow="3295" trgRow="5763" color="EX-pale-red-orange" />
    <link srcID="13606" trgID="13015" rel="rRr" directed="false" shadow="true" shadowCol="171808" srcRow="3752" trgRow="5764" color="EX-blue" />
    <link srcID="11325" trgID="13018" rel="rRr" directed="false" shadow="true" shadowCol="171809" srcRow="3228" trgRow="5765" color="EX-orange" />
    <link srcID="13018" trgID="12581" rel="rRr" directed="false" shadow="true" shadowCol="171810" srcRow="5765" trgRow="4835" color="EX-dark-cyan" />
    <link srcID="13486" trgID="13489" rel="rRr" directed="false" shadow="true" shadowCol="171811" srcRow="5685" trgRow="5766" color="EX-red" />
    <link srcID="13059" trgID="13280" rel="rRr" directed="false" shadow="true" shadowCol="171812" srcRow="3474" trgRow="5767" color="EX-dark-orange" />
    <link srcID="11131" trgID="13284" rel="rRr" directed="false" shadow="true" shadowCol="171813" srcRow="5257" trgRow="5768" color="EX-dark-gray-purple" />
    <link srcID="13450" trgID="13436" rel="rRr" directed="false" shadow="true" shadowCol="171814" srcRow="5769" trgRow="4150" color="EX-cyan" />
    <link srcID="12512" trgID="11901" rel="rRr" directed="false" shadow="true" shadowCol="171815" srcRow="5770" trgRow="4219" color="EX-yellow-orange" />
    <link srcID="11128" trgID="12096" rel="rRr" directed="false" shadow="true" shadowCol="171816" srcRow="3225" trgRow="5771" color="EX-pure-blue" />
    <link srcID="12534" trgID="11396" rel="rRr" directed="false" shadow="true" shadowCol="171817" srcRow="5772" trgRow="3602" color="EX-dark-yellow-green" />
    <link srcID="12957" trgID="11188" rel="rRr" directed="false" shadow="true" shadowCol="171818" srcRow="5773" trgRow="3266" color="EX-dark-magenta" />
    <link srcID="12959" trgID="13078" rel="rRr" directed="false" shadow="true" shadowCol="171819" srcRow="5774" trgRow="3217" color="EX-dark-green" />
    <link srcID="11035" trgID="13006" rel="rRr" directed="false" shadow="true" shadowCol="171820" srcRow="3292" trgRow="5775" color="EX-blue-magenta" />
    <link srcID="13351" trgID="13292" rel="rRr" directed="false" shadow="true" shadowCol="171821" srcRow="3283" trgRow="5776" color="EX-yellow-green" />
    <link srcID="12427" trgID="12193" rel="rRr" directed="false" shadow="true" shadowCol="171822" srcRow="4660" trgRow="5777" color="EX-magenta" />
    <link srcID="12193" trgID="10636" rel="rRr" directed="false" shadow="true" shadowCol="171823" srcRow="5777" trgRow="5360" color="EX-green" />
    <link srcID="11472" trgID="11468" rel="rRr" directed="false" shadow="true" shadowCol="171824" srcRow="4012" trgRow="5778" color="EX-yellow" />
    <link srcID="12322" trgID="11468" rel="rRr" directed="false" shadow="true" shadowCol="171825" srcRow="4243" trgRow="5778" color="EX-purple" />
    <link srcID="11468" trgID="13267" rel="rRr" directed="false" shadow="true" shadowCol="171826" srcRow="5778" trgRow="4309" color="EX-dark-purple" />
    <link srcID="11468" trgID="12114" rel="rRr" directed="false" shadow="true" shadowCol="171827" srcRow="5778" trgRow="5319" color="EX-dark-red" />
    <link srcID="12367" trgID="12241" rel="rRr" directed="false" shadow="true" shadowCol="171828" srcRow="5779" trgRow="3305" color="EX-pale-green" />
    <link srcID="12367" trgID="12243" rel="rRr" directed="false" shadow="true" shadowCol="171829" srcRow="5779" trgRow="3309" color="EX-pale-blue" />
    <link srcID="12367" trgID="11493" rel="rRr" directed="false" shadow="true" shadowCol="171830" srcRow="5779" trgRow="3332" color="EX-dark-tan" />
    <link srcID="12367" trgID="13866" rel="rRr" directed="false" shadow="true" shadowCol="171831" srcRow="5779" trgRow="3529" color="EX-pale-blue-magenta" />
    <link srcID="12367" trgID="12533" rel="rRr" directed="false" shadow="true" shadowCol="171832" srcRow="5779" trgRow="4139" color="EX-pale-yellow orange" />
    <link srcID="12367" trgID="13240" rel="rRr" directed="false" shadow="true" shadowCol="171833" srcRow="5779" trgRow="4773" color="EX-medium-magenta" />
    <link srcID="12367" trgID="12242" rel="rRr" directed="false" shadow="true" shadowCol="171834" srcRow="5779" trgRow="4810" color="EX-pale-red" />
    <link srcID="12367" trgID="12240" rel="rRr" directed="false" shadow="true" shadowCol="171835" srcRow="5779" trgRow="5594" color="EX-pale-cyan" />
    <link srcID="12367" trgID="11333" rel="rRr" directed="false" shadow="true" shadowCol="171836" srcRow="5779" trgRow="5716" color="EX-pale-yellow-green" />
    <link srcID="12486" trgID="12884" rel="rRr" directed="false" shadow="true" shadowCol="171837" srcRow="5780" trgRow="3373" color="EX-pale-purple" />
    <link srcID="12486" trgID="11149" rel="rRr" directed="false" shadow="true" shadowCol="171838" srcRow="5780" trgRow="4697" color="EX-pale-magenta" />
    <link srcID="12486" trgID="12576" rel="rRr" directed="false" shadow="true" shadowCol="171839" srcRow="5780" trgRow="4735" color="EX-pale-red-orange" />
    <link srcID="12705" trgID="13522" rel="rRr" directed="false" shadow="true" shadowCol="171840" srcRow="3829" trgRow="5781" color="EX-blue" />
    <link srcID="13522" trgID="13533" rel="rRr" directed="false" shadow="true" shadowCol="171841" srcRow="5781" trgRow="4684" color="EX-orange" />
    <link srcID="12867" trgID="13522" rel="rRr" directed="false" shadow="true" shadowCol="171842" srcRow="5647" trgRow="5781" color="EX-dark-cyan" />
    <link srcID="12194" trgID="13639" rel="rRr" directed="false" shadow="true" shadowCol="171843" srcRow="5782" trgRow="3400" color="EX-red" />
    <link srcID="13909" trgID="13547" rel="rRr" directed="false" shadow="true" shadowCol="171844" srcRow="5537" trgRow="5783" color="EX-dark-orange" />
    <link srcID="11864" trgID="12250" rel="rRr" directed="false" shadow="true" shadowCol="171845" srcRow="3251" trgRow="5784" color="EX-dark-gray-purple" />
    <link srcID="10717" trgID="12250" rel="rRr" directed="false" shadow="true" shadowCol="171846" srcRow="3443" trgRow="5784" color="EX-cyan" />
    <link srcID="13843" trgID="12250" rel="rRr" directed="false" shadow="true" shadowCol="171847" srcRow="3662" trgRow="5784" color="EX-yellow-orange" />
    <link srcID="13576" trgID="12250" rel="rRr" directed="false" shadow="true" shadowCol="171848" srcRow="3901" trgRow="5784" color="EX-pure-blue" />
    <link srcID="12683" trgID="13497" rel="rRr" directed="false" shadow="true" shadowCol="171849" srcRow="3376" trgRow="5785" color="EX-dark-yellow-green" />
    <link srcID="10932" trgID="12796" rel="rRr" directed="false" shadow="true" shadowCol="171850" srcRow="3221" trgRow="5786" color="EX-dark-magenta" />
    <link srcID="12796" trgID="13810" rel="rRr" directed="false" shadow="true" shadowCol="171851" srcRow="5786" trgRow="3958" color="EX-dark-green" />
    <link srcID="12796" trgID="11801" rel="rRr" directed="false" shadow="true" shadowCol="171852" srcRow="5786" trgRow="4088" color="EX-blue-magenta" />
    <link srcID="11957" trgID="12796" rel="rRr" directed="false" shadow="true" shadowCol="171853" srcRow="4222" trgRow="5786" color="EX-yellow-green" />
    <link srcID="12796" trgID="12236" rel="rRr" directed="false" shadow="true" shadowCol="171854" srcRow="5786" trgRow="4453" color="EX-magenta" />
    <link srcID="13115" trgID="12796" rel="rRr" directed="false" shadow="true" shadowCol="171855" srcRow="4495" trgRow="5786" color="EX-green" />
    <link srcID="13898" trgID="13669" rel="rRr" directed="false" shadow="true" shadowCol="171856" srcRow="3599" trgRow="5787" color="EX-yellow" />
    <link srcID="13542" trgID="13669" rel="rRr" directed="false" shadow="false" column="85970" shadowCol="171857" srcRow="5795" trgRow="5787" color="EX-purple" />
    <link srcID="11640" trgID="10681" rel="rRr" directed="false" shadow="true" shadowCol="171858" srcRow="5788" trgRow="3250" color="EX-dark-purple" />
    <link srcID="11640" trgID="12738" rel="rRr" directed="false" shadow="true" shadowCol="171859" srcRow="5788" trgRow="3375" color="EX-dark-red" />
    <link srcID="11640" trgID="13957" rel="rRr" directed="false" shadow="true" shadowCol="171860" srcRow="5788" trgRow="5064" color="EX-pale-green" />
    <link srcID="12722" trgID="12303" rel="rRr" directed="false" shadow="true" shadowCol="171861" srcRow="4198" trgRow="5789" color="EX-pale-blue" />
    <link srcID="13370" trgID="12303" rel="rRr" directed="false" shadow="true" shadowCol="171862" srcRow="4204" trgRow="5789" color="EX-dark-tan" />
    <link srcID="12047" trgID="11345" rel="rRr" directed="false" shadow="true" shadowCol="171863" srcRow="5790" trgRow="4649" color="EX-pale-blue-magenta" />
    <link srcID="13212" trgID="10813" rel="rRr" directed="false" shadow="true" shadowCol="171864" srcRow="5791" trgRow="3445" color="EX-pale-yellow orange" />
    <link srcID="12961" trgID="12864" rel="rRr" directed="false" shadow="true" shadowCol="171865" srcRow="3704" trgRow="5792" color="EX-medium-magenta" />
    <link srcID="12623" trgID="10861" rel="rRr" directed="false" shadow="true" shadowCol="171866" srcRow="3409" trgRow="5793" color="EX-pale-red" />
    <link srcID="13355" trgID="10861" rel="rRr" directed="false" shadow="true" shadowCol="171867" srcRow="3872" trgRow="5793" color="EX-pale-cyan" />
    <link srcID="10861" trgID="13846" rel="rRr" directed="false" shadow="true" shadowCol="171868" srcRow="5793" trgRow="4643" color="EX-pale-yellow-green" />
    <link srcID="11149" trgID="10861" rel="rRr" directed="false" shadow="true" shadowCol="171869" srcRow="4697" trgRow="5793" color="EX-pale-purple" />
    <link srcID="11245" trgID="10861" rel="rRr" directed="false" shadow="true" shadowCol="171870" srcRow="4918" trgRow="5793" color="EX-pale-magenta" />
    <link srcID="12347" trgID="10861" rel="rRr" directed="false" shadow="true" shadowCol="171871" srcRow="5221" trgRow="5793" color="EX-pale-red-orange" />
    <link srcID="13837" trgID="10861" rel="rRr" directed="false" shadow="true" shadowCol="171872" srcRow="5539" trgRow="5793" color="EX-blue" />
    <link srcID="12884" trgID="12503" rel="rRr" directed="false" shadow="true" shadowCol="171873" srcRow="3373" trgRow="5794" color="EX-orange" />
    <link srcID="11510" trgID="12503" rel="rRr" directed="false" shadow="true" shadowCol="171874" srcRow="4166" trgRow="5794" color="EX-dark-cyan" />
    <link srcID="10652" trgID="12503" rel="rRr" directed="false" shadow="true" shadowCol="171875" srcRow="4799" trgRow="5794" color="EX-red" />
    <link srcID="13482" trgID="12503" rel="rRr" directed="false" shadow="true" shadowCol="171876" srcRow="4830" trgRow="5794" color="EX-dark-orange" />
    <link srcID="11547" trgID="12503" rel="rRr" directed="false" shadow="true" shadowCol="171877" srcRow="5260" trgRow="5794" color="EX-dark-gray-purple" />
    <link srcID="13542" trgID="11908" rel="rRr" directed="false" shadow="true" shadowCol="171878" srcRow="5795" trgRow="3312" color="EX-cyan" />
    <link srcID="13542" trgID="11790" rel="rRr" directed="false" shadow="true" shadowCol="171879" srcRow="5795" trgRow="3542" color="EX-yellow-orange" />
    <link srcID="13542" trgID="10918" rel="rRr" directed="false" shadow="true" shadowCol="171880" srcRow="5795" trgRow="3887" color="EX-pure-blue" />
    <link srcID="13542" trgID="11359" rel="rRr" directed="false" shadow="true" shadowCol="171881" srcRow="5795" trgRow="5259" color="EX-dark-yellow-green" />
    <link srcID="13542" trgID="13617" rel="rRr" directed="false" shadow="true" shadowCol="171882" srcRow="5795" trgRow="5333" color="EX-dark-magenta" />
    <link srcID="13542" trgID="13669" rel="rRr" directed="false" shadow="true" shadowCol="171883" srcRow="5795" trgRow="5787" color="EX-dark-green" />
    <link srcID="11099" trgID="11119" rel="rRr" directed="false" shadow="true" shadowCol="171884" srcRow="3276" trgRow="5796" color="EX-blue-magenta" />
    <link srcID="11981" trgID="11119" rel="rRr" directed="false" shadow="true" shadowCol="171885" srcRow="4775" trgRow="5796" color="EX-yellow-green" />
    <link srcID="13019" trgID="11119" rel="rRr" directed="false" shadow="true" shadowCol="171886" srcRow="5379" trgRow="5796" color="EX-magenta" />
    <link srcID="11119" trgID="11583" rel="rRr" directed="false" shadow="false" column="85971" shadowCol="171887" srcRow="5796" trgRow="5823" color="EX-green" />
    <link srcID="12798" trgID="11737" rel="rRr" directed="false" shadow="true" shadowCol="171888" srcRow="4075" trgRow="5797" color="EX-yellow" />
    <link srcID="10747" trgID="11737" rel="rRr" directed="false" shadow="true" shadowCol="171889" srcRow="4192" trgRow="5797" color="EX-purple" />
    <link srcID="13262" trgID="11737" rel="rRr" directed="false" shadow="true" shadowCol="171890" srcRow="4966" trgRow="5797" color="EX-dark-purple" />
    <link srcID="11737" trgID="12525" rel="rRr" directed="false" shadow="true" shadowCol="171891" srcRow="5797" trgRow="5409" color="EX-dark-red" />
    <link srcID="12187" trgID="11161" rel="rRr" directed="false" shadow="true" shadowCol="171892" srcRow="5798" trgRow="3562" color="EX-pale-green" />
    <link srcID="12201" trgID="11417" rel="rRr" directed="false" shadow="true" shadowCol="171893" srcRow="5799" trgRow="3967" color="EX-pale-blue" />
    <link srcID="10942" trgID="10941" rel="rRr" directed="false" shadow="true" shadowCol="171894" srcRow="5800" trgRow="3279" color="EX-dark-tan" />
    <link srcID="13805" trgID="12527" rel="rRr" directed="false" shadow="true" shadowCol="171895" srcRow="5801" trgRow="3552" color="EX-pale-blue-magenta" />
    <link srcID="13397" trgID="11466" rel="rRr" directed="false" shadow="true" shadowCol="171896" srcRow="5802" trgRow="4680" color="EX-pale-yellow orange" />
    <link srcID="13387" trgID="13241" rel="rRr" directed="false" shadow="true" shadowCol="171897" srcRow="5803" trgRow="3712" color="EX-medium-magenta" />
    <link srcID="10834" trgID="12226" rel="rRr" directed="false" shadow="true" shadowCol="171898" srcRow="3340" trgRow="5804" color="EX-pale-red" />
    <link srcID="11964" trgID="12636" rel="rRr" directed="false" shadow="true" shadowCol="171899" srcRow="5527" trgRow="5805" color="EX-pale-cyan" />
    <link srcID="13891" trgID="12217" rel="rRr" directed="false" shadow="true" shadowCol="171900" srcRow="5806" trgRow="3363" color="EX-pale-yellow-green" />
    <link srcID="13891" trgID="11827" rel="rRr" directed="false" shadow="true" shadowCol="171901" srcRow="5806" trgRow="5343" color="EX-pale-purple" />
    <link srcID="12217" trgID="10820" rel="rRr" directed="false" shadow="true" shadowCol="171902" srcRow="3363" trgRow="5807" color="EX-pale-magenta" />
    <link srcID="10820" trgID="11827" rel="rRr" directed="false" shadow="true" shadowCol="171903" srcRow="5807" trgRow="5343" color="EX-pale-red-orange" />
    <link srcID="13142" trgID="13141" rel="rRr" directed="false" shadow="true" shadowCol="171904" srcRow="4592" trgRow="5808" color="EX-blue" />
    <link srcID="13639" trgID="13091" rel="rRr" directed="false" shadow="true" shadowCol="171905" srcRow="3400" trgRow="5809" color="EX-orange" />
    <link srcID="13064" trgID="13091" rel="rRr" directed="false" shadow="true" shadowCol="171906" srcRow="4147" trgRow="5809" color="EX-dark-cyan" />
    <link srcID="11308" trgID="13354" rel="rRr" directed="false" shadow="true" shadowCol="171907" srcRow="3722" trgRow="5810" color="EX-red" />
    <link srcID="13354" trgID="11626" rel="rRr" directed="false" shadow="true" shadowCol="171908" srcRow="5810" trgRow="4681" color="EX-dark-orange" />
    <link srcID="13354" trgID="10617" rel="rRr" directed="false" shadow="true" shadowCol="171909" srcRow="5810" trgRow="5656" color="EX-dark-gray-purple" />
    <link srcID="12707" trgID="12705" rel="rRr" directed="false" shadow="true" shadowCol="171910" srcRow="5811" trgRow="3829" color="EX-cyan" />
    <link srcID="12707" trgID="12706" rel="rRr" directed="false" shadow="true" shadowCol="171911" srcRow="5811" trgRow="3838" color="EX-yellow-orange" />
    <link srcID="13482" trgID="12597" rel="rRr" directed="false" shadow="true" shadowCol="171912" srcRow="4830" trgRow="5812" color="EX-pure-blue" />
    <link srcID="14007" trgID="13294" rel="rRr" directed="false" shadow="true" shadowCol="171913" srcRow="5813" trgRow="5650" color="EX-dark-yellow-green" />
    <link srcID="12084" trgID="12627" rel="rRr" directed="false" shadow="true" shadowCol="171914" srcRow="5269" trgRow="5814" color="EX-dark-magenta" />
    <link srcID="12831" trgID="12090" rel="rRr" directed="false" shadow="true" shadowCol="171915" srcRow="5395" trgRow="5815" color="EX-dark-green" />
    <link srcID="13440" trgID="12332" rel="rRr" directed="false" shadow="true" shadowCol="171916" srcRow="5816" trgRow="3874" color="EX-blue-magenta" />
    <link srcID="11295" trgID="12372" rel="rRr" directed="false" shadow="true" shadowCol="171917" srcRow="3435" trgRow="5817" color="EX-yellow-green" />
    <link srcID="13385" trgID="12372" rel="rRr" directed="false" shadow="true" shadowCol="171918" srcRow="5295" trgRow="5817" color="EX-magenta" />
    <link srcID="12188" trgID="12952" rel="rRr" directed="false" shadow="true" shadowCol="171919" srcRow="5818" trgRow="4880" color="EX-green" />
    <link srcID="12188" trgID="12930" rel="rRr" directed="false" shadow="true" shadowCol="171920" srcRow="5818" trgRow="5552" color="EX-yellow" />
    <link srcID="11170" trgID="10796" rel="rRr" directed="false" shadow="true" shadowCol="171921" srcRow="5819" trgRow="3576" color="EX-purple" />
    <link srcID="11664" trgID="11170" rel="rRr" directed="false" shadow="true" shadowCol="171922" srcRow="4715" trgRow="5819" color="EX-dark-purple" />
    <link srcID="11128" trgID="12031" rel="rRr" directed="false" shadow="true" shadowCol="171923" srcRow="3225" trgRow="5820" color="EX-dark-red" />
    <link srcID="12031" trgID="11553" rel="rRr" directed="false" shadow="true" shadowCol="171924" srcRow="5820" trgRow="3950" color="EX-pale-green" />
    <link srcID="12031" trgID="11568" rel="rRr" directed="false" shadow="true" shadowCol="171925" srcRow="5820" trgRow="4992" color="EX-pale-blue" />
    <link srcID="12225" trgID="12608" rel="rRr" directed="false" shadow="true" shadowCol="171926" srcRow="4738" trgRow="5821" color="EX-dark-tan" />
    <link srcID="12391" trgID="12189" rel="rRr" directed="false" shadow="true" shadowCol="171927" srcRow="3299" trgRow="5822" color="EX-pale-blue-magenta" />
    <link srcID="11524" trgID="11583" rel="rRr" directed="false" shadow="true" shadowCol="171928" srcRow="3242" trgRow="5823" color="EX-pale-yellow orange" />
    <link srcID="11553" trgID="11583" rel="rRr" directed="false" shadow="true" shadowCol="171929" srcRow="3950" trgRow="5823" color="EX-medium-magenta" />
    <link srcID="11119" trgID="11583" rel="rRr" directed="false" shadow="true" shadowCol="171930" srcRow="5796" trgRow="5823" color="EX-pale-red" />
    <link srcID="13471" trgID="11012" rel="rRr" directed="false" shadow="true" shadowCol="171931" srcRow="3324" trgRow="5824" color="EX-pale-cyan" />
    <link srcID="11012" trgID="12623" rel="rRr" directed="false" shadow="true" shadowCol="171932" srcRow="5824" trgRow="3409" color="EX-pale-yellow-green" />
    <link srcID="11012" trgID="11586" rel="rRr" directed="false" shadow="true" shadowCol="171933" srcRow="5824" trgRow="4307" color="EX-pale-purple" />
    <link srcID="11194" trgID="11012" rel="rRr" directed="false" shadow="true" shadowCol="171934" srcRow="5132" trgRow="5824" color="EX-pale-magenta" />
    <link srcID="13472" trgID="11012" rel="rRr" directed="false" shadow="true" shadowCol="171935" srcRow="5734" trgRow="5824" color="EX-pale-red-orange" />
    <link srcID="10979" trgID="10983" rel="rRr" directed="false" shadow="true" shadowCol="171936" srcRow="4300" trgRow="5825" color="EX-blue" />
    <link srcID="12929" trgID="10983" rel="rRr" directed="false" shadow="true" shadowCol="171937" srcRow="4784" trgRow="5825" color="EX-orange" />
    <link srcID="12227" trgID="10644" rel="rRr" directed="false" shadow="true" shadowCol="171938" srcRow="5826" trgRow="3497" color="EX-dark-cyan" />
    <link srcID="11455" trgID="10994" rel="rRr" directed="false" shadow="true" shadowCol="171939" srcRow="5827" trgRow="4173" color="EX-red" />
    <link srcID="11528" trgID="11563" rel="rRr" directed="false" shadow="true" shadowCol="171940" srcRow="5828" trgRow="5148" color="EX-dark-orange" />
    <link srcID="12710" trgID="11528" rel="rRr" directed="false" shadow="true" shadowCol="171941" srcRow="5403" trgRow="5828" color="EX-dark-gray-purple" />
    <link srcID="12198" trgID="11352" rel="rRr" directed="false" shadow="true" shadowCol="171942" srcRow="5829" trgRow="3302" color="EX-cyan" />
    <link srcID="11830" trgID="11849" rel="rRr" directed="false" shadow="true" shadowCol="171943" srcRow="5830" trgRow="3663" color="EX-yellow-orange" />
  </links>
  <nodeAnnotations>
    <annot tag="(P:P)" start="0" end="34" layer="0" color="Orange" />
    <annot tag="(P:P/pBp)" start="35" end="82" layer="0" color="Purple" />
    <annot tag="(P:P/pRp)" start="83" end="181" layer="0" color="Pink" />
    <annot tag="(P:pBp/pRp)" start="182" end="276" layer="0" color="PowderBlue" />
    <annot tag="(P:P/pBp/pRp)" start="277" end="467" layer="0" color="Peach" />
    <annot tag="(P:P/pRr)" start="468" end="497" layer="0" color="Orange" />
    <annot tag="(P:pBp/pRr)" start="498" end="593" layer="0" color="Yellow" />
    <annot tag="(P:P/pBp/pRr)" start="594" end="652" layer="0" color="Purple" />
    <annot tag="(P:P/pRp/pRr)" start="653" end="1326" layer="0" color="Pink" />
    <annot tag="(P:pBp/pRp/pRr)" start="1327" end="1367" layer="0" color="PowderBlue" />
    <annot tag="(P:P/pBp/pRp/pRr)" start="1368" end="2378" layer="0" color="Peach" />
    <annot tag="(R:pRr)" start="2379" end="3211" layer="0" color="GrayBlue" />
    <annot tag="(R:pRr/rRr)" start="3212" end="5830" layer="0" color="Yellow" />
  </nodeAnnotations>
  <linkAnnotations>
    <annot tag="P" start="0" end="7239" layer="0" />
    <annot tag="pBp" start="7240" end="16062" layer="0" />
    <annot tag="pRp" start="16063" end="41859" layer="0" />
    <annot tag="pRr" start="41860" end="78016" layer="0" />
    <annot tag="rRr" start="78017" end="85971" layer="0" />
  </linkAnnotations>
  <shadowLinkAnnotations>
    <annot tag="P" start="0" end="14479" layer="0" />
    <annot tag="pBp" start="14480" end="32125" layer="0" />
    <annot tag="pRp" start="32126" end="83719" layer="0" />
    <annot tag="pRr" start="83720" end="156033" layer="0" />
    <annot tag="rRr" start="156034" end="171943" layer="0" />
  </shadowLinkAnnotations>
  <plugInDataSets>
    <org.systemsbiology.biofabric.plugin.core.NetStatsPlugIn>
      <netStats nodes="5831" links="85972" fullShadowLinks="171944" />
    </org.systemsbiology.biofabric.plugin.core.NetStatsPlugIn>
    <org.systemsbiology.biofabric.plugin.core.align.NetworkAlignmentPlugIn>
      <NetAlignStats>
        <NetAlignMeasure name="Edge Coverage" val="0.450725269252319"/>
        <NetAlignMeasure name="Symmetric Substructure Score" val="0.1729574773053034"/>
        <NetAlignMeasure name="Induced Conserved Structure" val="0.21914822774464993"/>
        <NetAlignMeasure name="Node Correctness" val="4.203446826397646E-4"/>
        <NetAlignMeasure name="Node Group Similarity" val="0.8807523828691409"/>
        <NetAlignMeasure name="Link Group Similarity" val="0.8619611619310614"/>
        <NetAlignMeasure name="Jaccard Similarity" val="0.024241681016676467"/>
      </NetAlignStats>
    </org.systemsbiology.biofabric.plugin.core.align.NetworkAlignmentPlugIn>
  </plugInDataSets>
</BioFabric>
```
