## Supplementary material for "BioFabric Visualization of Network Alignments": Case Study Files: CaseStudy-III-p03S3p97Imp.bif (part 4 of 29)

```
    <link srcID="8456" trgID="8992" rel="P" directed="false" shadow="false" column="2056" shadowCol="2486" srcRow="1130" trgRow="1175" color="EX-dark-tan" />
    <link srcID="8455" trgID="8456" rel="P" directed="false" shadow="false" column="2057" shadowCol="2487" srcRow="1899" trgRow="1130" color="EX-pale-blue-magenta" />
    <link srcID="9608" trgID="8715" rel="P" directed="false" shadow="true" shadowCol="2488" srcRow="743" trgRow="1131" color="EX-pale-yellow orange" />
    <link srcID="10005" trgID="9837" rel="P" directed="false" shadow="false" column="2058" shadowCol="2489" srcRow="1132" trgRow="1600" color="EX-medium-magenta" />
    <link srcID="10006" trgID="10005" rel="P" directed="false" shadow="false" column="2059" shadowCol="2490" srcRow="1602" trgRow="1132" color="EX-pale-red" />
    <link srcID="10436" trgID="10435" rel="P" directed="false" shadow="false" column="2060" shadowCol="2491" srcRow="1228" trgRow="1133" color="EX-pale-cyan" />
    <link srcID="9987" trgID="9957" rel="P" directed="false" shadow="true" shadowCol="2492" srcRow="1134" trgRow="1074" color="EX-pale-yellow-green" />
    <link srcID="9395" trgID="9987" rel="P" directed="false" shadow="false" column="2061" shadowCol="2493" srcRow="1225" trgRow="1134" color="EX-pale-purple" />
    <link srcID="8724" trgID="9987" rel="P" directed="false" shadow="false" column="2062" shadowCol="2494" srcRow="2296" trgRow="1134" color="EX-pale-magenta" />
    <link srcID="8246" trgID="8249" rel="P" directed="false" shadow="true" shadowCol="2495" srcRow="1135" trgRow="951" color="EX-pale-red-orange" />
    <link srcID="8896" trgID="8500" rel="P" directed="false" shadow="true" shadowCol="2496" srcRow="822" trgRow="1136" color="EX-blue" />
    <link srcID="9476" trgID="8500" rel="P" directed="false" shadow="true" shadowCol="2497" srcRow="1058" trgRow="1136" color="EX-orange" />
    <link srcID="9747" trgID="8500" rel="P" directed="false" shadow="true" shadowCol="2498" srcRow="1061" trgRow="1136" color="EX-dark-cyan" />
    <link srcID="9466" trgID="8500" rel="P" directed="false" shadow="true" shadowCol="2499" srcRow="1068" trgRow="1136" color="EX-red" />
    <link srcID="8407" trgID="8500" rel="P" directed="false" shadow="false" column="2063" shadowCol="2500" srcRow="1139" trgRow="1136" color="EX-dark-orange" />
    <link srcID="8406" trgID="8500" rel="P" directed="false" shadow="false" column="2064" shadowCol="2501" srcRow="1162" trgRow="1136" color="EX-dark-gray-purple" />
    <link srcID="9482" trgID="8500" rel="P" directed="false" shadow="false" column="2065" shadowCol="2502" srcRow="1198" trgRow="1136" color="EX-cyan" />
    <link srcID="10538" trgID="8355" rel="P" directed="false" shadow="true" shadowCol="2503" srcRow="1137" trgRow="851" color="EX-yellow-orange" />
    <link srcID="10538" trgID="8354" rel="P" directed="false" shadow="true" shadowCol="2504" srcRow="1137" trgRow="1078" color="EX-pure-blue" />
    <link srcID="9872" trgID="9435" rel="P" directed="false" shadow="true" shadowCol="2505" srcRow="990" trgRow="1138" color="EX-dark-yellow-green" />
    <link srcID="10140" trgID="9435" rel="P" directed="false" shadow="true" shadowCol="2506" srcRow="993" trgRow="1138" color="EX-dark-magenta" />
    <link srcID="9958" trgID="9435" rel="P" directed="false" shadow="false" column="2066" shadowCol="2507" srcRow="1580" trgRow="1138" color="EX-dark-green" />
    <link srcID="10137" trgID="9435" rel="P" directed="false" shadow="false" column="2067" shadowCol="2508" srcRow="2232" trgRow="1138" color="EX-blue-magenta" />
    <link srcID="8407" trgID="9476" rel="P" directed="false" shadow="true" shadowCol="2509" srcRow="1139" trgRow="1058" color="EX-yellow-green" />
    <link srcID="9747" trgID="8407" rel="P" directed="false" shadow="true" shadowCol="2510" srcRow="1061" trgRow="1139" color="EX-magenta" />
    <link srcID="8407" trgID="9466" rel="P" directed="false" shadow="true" shadowCol="2511" srcRow="1139" trgRow="1068" color="EX-green" />
    <link srcID="8407" trgID="8500" rel="P" directed="false" shadow="true" shadowCol="2512" srcRow="1139" trgRow="1136" color="EX-yellow" />
    <link srcID="8407" trgID="8406" rel="P" directed="false" shadow="false" column="2068" shadowCol="2513" srcRow="1139" trgRow="1162" color="EX-purple" />
    <link srcID="8407" trgID="9482" rel="P" directed="false" shadow="false" column="2069" shadowCol="2514" srcRow="1139" trgRow="1198" color="EX-dark-purple" />
    <link srcID="10246" trgID="8968" rel="P" directed="false" shadow="true" shadowCol="2515" srcRow="865" trgRow="1140" color="EX-dark-red" />
    <link srcID="10244" trgID="8968" rel="P" directed="false" shadow="true" shadowCol="2516" srcRow="1031" trgRow="1140" color="EX-pale-green" />
    <link srcID="8379" trgID="8968" rel="P" directed="false" shadow="true" shadowCol="2517" srcRow="1065" trgRow="1140" color="EX-pale-blue" />
    <link srcID="8968" trgID="9431" rel="P" directed="false" shadow="false" column="2070" shadowCol="2518" srcRow="1140" trgRow="1527" color="EX-dark-tan" />
    <link srcID="8787" trgID="8968" rel="P" directed="false" shadow="false" column="2071" shadowCol="2519" srcRow="1749" trgRow="1140" color="EX-pale-blue-magenta" />
    <link srcID="8225" trgID="9767" rel="P" directed="false" shadow="true" shadowCol="2520" srcRow="1141" trgRow="1080" color="EX-pale-yellow orange" />
    <link srcID="8225" trgID="9855" rel="P" directed="false" shadow="false" column="2072" shadowCol="2521" srcRow="1141" trgRow="1208" color="EX-medium-magenta" />
    <link srcID="8225" trgID="8223" rel="P" directed="false" shadow="false" column="2073" shadowCol="2522" srcRow="1141" trgRow="2218" color="EX-pale-red" />
    <link srcID="9746" trgID="9518" rel="P" directed="false" shadow="false" column="2074" shadowCol="2523" srcRow="1767" trgRow="1142" color="EX-pale-cyan" />
    <link srcID="10027" trgID="9939" rel="P" directed="false" shadow="false" column="2075" shadowCol="2524" srcRow="1143" trgRow="2102" color="EX-pale-yellow-green" />
    <link srcID="9155" trgID="9556" rel="P" directed="false" shadow="false" column="2076" shadowCol="2525" srcRow="1144" trgRow="2138" color="EX-pale-purple" />
    <link srcID="9098" trgID="8702" rel="P" directed="false" shadow="false" column="2077" shadowCol="2526" srcRow="1411" trgRow="1145" color="EX-pale-magenta" />
    <link srcID="8229" trgID="10528" rel="P" directed="false" shadow="true" shadowCol="2527" srcRow="1146" trgRow="966" color="EX-pale-red-orange" />
    <link srcID="9607" trgID="9411" rel="P" directed="false" shadow="true" shadowCol="2528" srcRow="1113" trgRow="1147" color="EX-blue" />
    <link srcID="9129" trgID="9411" rel="P" directed="false" shadow="false" column="2078" shadowCol="2529" srcRow="2275" trgRow="1147" color="EX-orange" />
    <link srcID="9805" trgID="9806" rel="P" directed="false" shadow="false" column="2079" shadowCol="2530" srcRow="1148" trgRow="1714" color="EX-dark-cyan" />
    <link srcID="9976" trgID="9062" rel="P" directed="false" shadow="true" shadowCol="2531" srcRow="774" trgRow="1149" color="EX-red" />
    <link srcID="9473" trgID="9655" rel="P" directed="false" shadow="false" column="2080" shadowCol="2532" srcRow="2041" trgRow="1150" color="EX-dark-orange" />
    <link srcID="10150" trgID="10149" rel="P" directed="false" shadow="true" shadowCol="2533" srcRow="806" trgRow="1151" color="EX-dark-gray-purple" />
    <link srcID="10117" trgID="10119" rel="P" directed="false" shadow="true" shadowCol="2534" srcRow="1041" trgRow="1152" color="EX-cyan" />
    <link srcID="10196" trgID="10172" rel="P" directed="false" shadow="false" column="2081" shadowCol="2535" srcRow="1563" trgRow="1153" color="EX-yellow-orange" />
    <link srcID="9778" trgID="8719" rel="P" directed="false" shadow="false" column="2082" shadowCol="2536" srcRow="1919" trgRow="1154" color="EX-pure-blue" />
    <link srcID="9594" trgID="9589" rel="P" directed="false" shadow="false" column="2083" shadowCol="2537" srcRow="1553" trgRow="1155" color="EX-dark-yellow-green" />
    <link srcID="10284" trgID="10282" rel="P" directed="false" shadow="true" shadowCol="2538" srcRow="1156" trgRow="932" color="EX-dark-magenta" />
    <link srcID="10284" trgID="8221" rel="P" directed="false" shadow="true" shadowCol="2539" srcRow="1156" trgRow="1070" color="EX-dark-green" />
    <link srcID="10284" trgID="9990" rel="P" directed="false" shadow="false" column="2084" shadowCol="2540" srcRow="1156" trgRow="2081" color="EX-blue-magenta" />
    <link srcID="9815" trgID="8307" rel="P" directed="false" shadow="true" shadowCol="2541" srcRow="745" trgRow="1157" color="EX-yellow-green" />
    <link srcID="8483" trgID="8307" rel="P" directed="false" shadow="false" column="2085" shadowCol="2542" srcRow="1426" trgRow="1157" color="EX-magenta" />
    <link srcID="10416" trgID="9604" rel="P" directed="false" shadow="true" shadowCol="2543" srcRow="843" trgRow="1158" color="EX-green" />
    <link srcID="9604" trgID="9670" rel="P" directed="false" shadow="true" shadowCol="2544" srcRow="1158" trgRow="845" color="EX-yellow" />
    <link srcID="9604" trgID="8452" rel="P" directed="false" shadow="true" shadowCol="2545" srcRow="1158" trgRow="997" color="EX-purple" />
    <link srcID="9604" trgID="9035" rel="P" directed="false" shadow="false" column="2086" shadowCol="2546" srcRow="1158" trgRow="2176" color="EX-dark-purple" />
    <link srcID="9550" trgID="9604" rel="P" directed="false" shadow="false" column="2087" shadowCol="2547" srcRow="2242" trgRow="1158" color="EX-dark-red" />
    <link srcID="9815" trgID="8475" rel="P" directed="false" shadow="true" shadowCol="2548" srcRow="745" trgRow="1159" color="EX-pale-green" />
    <link srcID="8483" trgID="8475" rel="P" directed="false" shadow="false" column="2088" shadowCol="2549" srcRow="1426" trgRow="1159" color="EX-pale-blue" />
    <link srcID="10188" trgID="8759" rel="P" directed="false" shadow="false" column="2089" shadowCol="2550" srcRow="1637" trgRow="1160" color="EX-dark-tan" />
    <link srcID="9815" trgID="9506" rel="P" directed="false" shadow="true" shadowCol="2551" srcRow="745" trgRow="1161" color="EX-pale-blue-magenta" />
    <link srcID="8406" trgID="8896" rel="P" directed="false" shadow="true" shadowCol="2552" srcRow="1162" trgRow="822" color="EX-pale-yellow orange" />
    <link srcID="8406" trgID="9476" rel="P" directed="false" shadow="true" shadowCol="2553" srcRow="1162" trgRow="1058" color="EX-medium-magenta" />
    <link srcID="9747" trgID="8406" rel="P" directed="false" shadow="true" shadowCol="2554" srcRow="1061" trgRow="1162" color="EX-pale-red" />
    <link srcID="8406" trgID="9466" rel="P" directed="false" shadow="true" shadowCol="2555" srcRow="1162" trgRow="1068" color="EX-pale-cyan" />
    <link srcID="8406" trgID="8500" rel="P" directed="false" shadow="true" shadowCol="2556" srcRow="1162" trgRow="1136" color="EX-pale-yellow-green" />
    <link srcID="8407" trgID="8406" rel="P" directed="false" shadow="true" shadowCol="2557" srcRow="1139" trgRow="1162" color="EX-pale-purple" />
    <link srcID="8406" trgID="9482" rel="P" directed="false" shadow="false" column="2090" shadowCol="2558" srcRow="1162" trgRow="1198" color="EX-pale-magenta" />
    <link srcID="8406" trgID="10495" rel="P" directed="false" shadow="false" column="2091" shadowCol="2559" srcRow="1162" trgRow="1204" color="EX-pale-red-orange" />
    <link srcID="8804" trgID="10174" rel="P" directed="false" shadow="true" shadowCol="2560" srcRow="818" trgRow="1163" color="EX-blue" />
    <link srcID="8299" trgID="8297" rel="P" directed="false" shadow="true" shadowCol="2561" srcRow="1164" trgRow="751" color="EX-orange" />
    <link srcID="8299" trgID="10577" rel="P" directed="false" shadow="true" shadowCol="2562" srcRow="1164" trgRow="1076" color="EX-dark-cyan" />
    <link srcID="9901" trgID="9057" rel="P" directed="false" shadow="false" column="2092" shadowCol="2563" srcRow="1165" trgRow="1916" color="EX-red" />
    <link srcID="8667" trgID="8215" rel="P" directed="false" shadow="false" column="2093" shadowCol="2564" srcRow="2137" trgRow="1166" color="EX-dark-orange" />
    <link srcID="8304" trgID="8340" rel="P" directed="false" shadow="true" shadowCol="2565" srcRow="1167" trgRow="757" color="EX-dark-gray-purple" />
    <link srcID="8304" trgID="8295" rel="P" directed="false" shadow="false" column="2094" shadowCol="2566" srcRow="1167" trgRow="1168" color="EX-cyan" />
    <link srcID="8304" trgID="10300" rel="P" directed="false" shadow="false" column="2095" shadowCol="2567" srcRow="1167" trgRow="2011" color="EX-yellow-orange" />
    <link srcID="8304" trgID="8404" rel="P" directed="false" shadow="false" column="2096" shadowCol="2568" srcRow="1167" trgRow="2055" color="EX-pure-blue" />
    <link srcID="8304" trgID="8403" rel="P" directed="false" shadow="false" column="2097" shadowCol="2569" srcRow="1167" trgRow="2262" color="EX-dark-yellow-green" />
    <link srcID="8304" trgID="10054" rel="P" directed="false" shadow="false" column="2098" shadowCol="2570" srcRow="1167" trgRow="2271" color="EX-dark-magenta" />
    <link srcID="8304" trgID="8296" rel="P" directed="false" shadow="false" column="2099" shadowCol="2571" srcRow="1167" trgRow="2281" color="EX-dark-green" />
    <link srcID="8304" trgID="10343" rel="P" directed="false" shadow="false" column="2100" shadowCol="2572" srcRow="1167" trgRow="2282" color="EX-blue-magenta" />
    <link srcID="8295" trgID="8340" rel="P" directed="false" shadow="true" shadowCol="2573" srcRow="1168" trgRow="757" color="EX-yellow-green" />
    <link srcID="8304" trgID="8295" rel="P" directed="false" shadow="true" shadowCol="2574" srcRow="1167" trgRow="1168" color="EX-magenta" />
    <link srcID="8295" trgID="8404" rel="P" directed="false" shadow="false" column="2101" shadowCol="2575" srcRow="1168" trgRow="2055" color="EX-green" />
    <link srcID="8295" trgID="8403" rel="P" directed="false" shadow="false" column="2102" shadowCol="2576" srcRow="1168" trgRow="2262" color="EX-yellow" />
    <link srcID="10054" trgID="8295" rel="P" directed="false" shadow="false" column="2103" shadowCol="2577" srcRow="2271" trgRow="1168" color="EX-purple" />
    <link srcID="8295" trgID="8296" rel="P" directed="false" shadow="false" column="2104" shadowCol="2578" srcRow="1168" trgRow="2281" color="EX-dark-purple" />
    <link srcID="8295" trgID="10343" rel="P" directed="false" shadow="false" column="2105" shadowCol="2579" srcRow="1168" trgRow="2282" color="EX-dark-red" />
    <link srcID="8327" trgID="8706" rel="P" directed="false" shadow="true" shadowCol="2580" srcRow="758" trgRow="1169" color="EX-pale-green" />
    <link srcID="10057" trgID="9920" rel="P" directed="false" shadow="true" shadowCol="2581" srcRow="901" trgRow="1170" color="EX-pale-blue" />
    <link srcID="9920" trgID="10282" rel="P" directed="false" shadow="true" shadowCol="2582" srcRow="1170" trgRow="932" color="EX-dark-tan" />
    <link srcID="9990" trgID="9920" rel="P" directed="false" shadow="false" column="2106" shadowCol="2583" srcRow="2081" trgRow="1170" color="EX-pale-blue-magenta" />
    <link srcID="8287" trgID="8911" rel="P" directed="false" shadow="true" shadowCol="2584" srcRow="1171" trgRow="903" color="EX-pale-yellow orange" />
    <link srcID="8287" trgID="9074" rel="P" directed="false" shadow="true" shadowCol="2585" srcRow="1171" trgRow="1001" color="EX-medium-magenta" />
    <link srcID="8287" trgID="9423" rel="P" directed="false" shadow="true" shadowCol="2586" srcRow="1171" trgRow="1043" color="EX-pale-red" />
    <link srcID="8287" trgID="8847" rel="P" directed="false" shadow="false" column="2107" shadowCol="2587" srcRow="1171" trgRow="2166" color="EX-pale-cyan" />
    <link srcID="8331" trgID="9217" rel="P" directed="false" shadow="false" column="2108" shadowCol="2588" srcRow="1172" trgRow="1576" color="EX-pale-yellow-green" />
    <link srcID="8243" trgID="8240" rel="P" directed="false" shadow="true" shadowCol="2589" srcRow="1105" trgRow="1173" color="EX-pale-purple" />
    <link srcID="10134" trgID="9875" rel="P" directed="false" shadow="false" column="2109" shadowCol="2590" srcRow="1901" trgRow="1174" color="EX-pale-magenta" />
    <link srcID="8456" trgID="8992" rel="P" directed="false" shadow="true" shadowCol="2591" srcRow="1130" trgRow="1175" color="EX-pale-red-orange" />
    <link srcID="9000" trgID="9002" rel="P" directed="false" shadow="false" column="2110" shadowCol="2592" srcRow="1176" trgRow="1229" color="EX-blue" />
    <link srcID="10093" trgID="8745" rel="P" directed="false" shadow="true" shadowCol="2593" srcRow="1177" trgRow="785" color="EX-orange" />
    <link srcID="10093" trgID="8747" rel="P" directed="false" shadow="true" shadowCol="2594" srcRow="1177" trgRow="1069" color="EX-dark-cyan" />
    <link srcID="9630" trgID="10324" rel="P" directed="false" shadow="true" shadowCol="2595" srcRow="766" trgRow="1178" color="EX-red" />
    <link srcID="10324" trgID="9870" rel="P" directed="false" shadow="true" shadowCol="2596" srcRow="1178" trgRow="833" color="EX-dark-orange" />
    <link srcID="10324" trgID="10322" rel="P" directed="false" shadow="false" column="2111" shadowCol="2597" srcRow="1178" trgRow="1444" color="EX-dark-gray-purple" />
    <link srcID="10324" trgID="8659" rel="P" directed="false" shadow="false" column="2112" shadowCol="2598" srcRow="1178" trgRow="2025" color="EX-cyan" />
    <link srcID="9433" trgID="8379" rel="P" directed="false" shadow="true" shadowCol="2599" srcRow="1179" trgRow="1065" color="EX-yellow-orange" />
    <link srcID="9433" trgID="9431" rel="P" directed="false" shadow="false" column="2113" shadowCol="2600" srcRow="1179" trgRow="1527" color="EX-pure-blue" />
    <link srcID="9763" trgID="9329" rel="P" directed="false" shadow="false" column="2114" shadowCol="2601" srcRow="1180" trgRow="1673" color="EX-dark-yellow-green" />
    <link srcID="8582" trgID="8583" rel="P" directed="false" shadow="false" column="2115" shadowCol="2602" srcRow="1181" trgRow="1439" color="EX-dark-magenta" />
    <link srcID="8582" trgID="9100" rel="P" directed="false" shadow="false" column="2116" shadowCol="2603" srcRow="1181" trgRow="1657" color="EX-dark-green" />
    <link srcID="8582" trgID="9185" rel="P" directed="false" shadow="false" column="2117" shadowCol="2604" srcRow="1181" trgRow="1843" color="EX-blue-magenta" />
    <link srcID="8582" trgID="8286" rel="P" directed="false" shadow="false" column="2118" shadowCol="2605" srcRow="1181" trgRow="1907" color="EX-yellow-green" />
    <link srcID="8582" trgID="9027" rel="P" directed="false" shadow="false" column="2119" shadowCol="2606" srcRow="1181" trgRow="2029" color="EX-magenta" />
    <link srcID="8582" trgID="9103" rel="P" directed="false" shadow="false" column="2120" shadowCol="2607" srcRow="1181" trgRow="2168" color="EX-green" />
    <link srcID="8582" trgID="9505" rel="P" directed="false" shadow="false" column="2121" shadowCol="2608" srcRow="1181" trgRow="2300" color="EX-yellow" />
    <link srcID="10564" trgID="10565" rel="P" directed="false" shadow="true" shadowCol="2609" srcRow="1182" trgRow="871" color="EX-purple" />
    <link srcID="9437" trgID="10170" rel="P" directed="false" shadow="false" column="2122" shadowCol="2610" srcRow="1183" trgRow="1518" color="EX-dark-purple" />
    <link srcID="9190" trgID="9263" rel="P" directed="false" shadow="true" shadowCol="2611" srcRow="1184" trgRow="846" color="EX-dark-red" />
    <link srcID="9190" trgID="8309" rel="P" directed="false" shadow="false" column="2123" shadowCol="2612" srcRow="1184" trgRow="1209" color="EX-pale-green" />
    <link srcID="9190" trgID="9029" rel="P" directed="false" shadow="false" column="2124" shadowCol="2613" srcRow="1184" trgRow="1487" color="EX-pale-blue" />
    <link srcID="9190" trgID="10447" rel="P" directed="false" shadow="false" column="2125" shadowCol="2614" srcRow="1184" trgRow="1965" color="EX-dark-tan" />
    <link srcID="9190" trgID="10200" rel="P" directed="false" shadow="false" column="2126" shadowCol="2615" srcRow="1184" trgRow="1966" color="EX-pale-blue-magenta" />
    <link srcID="9190" trgID="8609" rel="P" directed="false" shadow="false" column="2127" shadowCol="2616" srcRow="1184" trgRow="1967" color="EX-pale-yellow orange" />
    <link srcID="9190" trgID="9189" rel="P" directed="false" shadow="false" column="2128" shadowCol="2617" srcRow="1184" trgRow="1968" color="EX-medium-magenta" />
    <link srcID="9190" trgID="9797" rel="P" directed="false" shadow="false" column="2129" shadowCol="2618" srcRow="1184" trgRow="1969" color="EX-pale-red" />
    <link srcID="9190" trgID="9073" rel="P" directed="false" shadow="false" column="2130" shadowCol="2619" srcRow="1184" trgRow="1970" color="EX-pale-cyan" />
    <link srcID="9190" trgID="9796" rel="P" directed="false" shadow="false" column="2131" shadowCol="2620" srcRow="1184" trgRow="1971" color="EX-pale-yellow-green" />
    <link srcID="9190" trgID="9072" rel="P" directed="false" shadow="false" column="2132" shadowCol="2621" srcRow="1184" trgRow="1972" color="EX-pale-purple" />
    <link srcID="9190" trgID="8627" rel="P" directed="false" shadow="false" column="2133" shadowCol="2622" srcRow="1184" trgRow="1973" color="EX-pale-magenta" />
    <link srcID="9190" trgID="9285" rel="P" directed="false" shadow="false" column="2134" shadowCol="2623" srcRow="1184" trgRow="2028" color="EX-pale-red-orange" />
    <link srcID="10359" trgID="10069" rel="P" directed="false" shadow="false" column="2135" shadowCol="2624" srcRow="1682" trgRow="1185" color="EX-blue" />
    <link srcID="8792" trgID="8278" rel="P" directed="false" shadow="true" shadowCol="2625" srcRow="789" trgRow="1186" color="EX-orange" />
    <link srcID="10255" trgID="10269" rel="P" directed="false" shadow="true" shadowCol="2626" srcRow="938" trgRow="1187" color="EX-dark-cyan" />
    <link srcID="10269" trgID="9542" rel="P" directed="false" shadow="false" column="2136" shadowCol="2627" srcRow="1187" trgRow="1549" color="EX-red" />
    <link srcID="8479" trgID="9428" rel="P" directed="false" shadow="true" shadowCol="2628" srcRow="792" trgRow="1188" color="EX-dark-orange" />
    <link srcID="9544" trgID="9428" rel="P" directed="false" shadow="true" shadowCol="2629" srcRow="956" trgRow="1188" color="EX-dark-gray-purple" />
    <link srcID="8480" trgID="9428" rel="P" directed="false" shadow="true" shadowCol="2630" srcRow="957" trgRow="1188" color="EX-cyan" />
    <link srcID="9126" trgID="9127" rel="P" directed="false" shadow="false" column="2137" shadowCol="2631" srcRow="2210" trgRow="1189" color="EX-yellow-orange" />
    <link srcID="9956" trgID="10060" rel="P" directed="false" shadow="true" shadowCol="2632" srcRow="794" trgRow="1190" color="EX-pure-blue" />
    <link srcID="9124" trgID="10060" rel="P" directed="false" shadow="false" column="2138" shadowCol="2633" srcRow="2311" trgRow="1190" color="EX-dark-yellow-green" />
    <link srcID="8884" trgID="8885" rel="P" directed="false" shadow="true" shadowCol="2634" srcRow="940" trgRow="1191" color="EX-dark-magenta" />
    <link srcID="10008" trgID="10007" rel="P" directed="false" shadow="true" shadowCol="2635" srcRow="796" trgRow="1192" color="EX-dark-green" />
    <link srcID="9048" trgID="10007" rel="P" directed="false" shadow="true" shadowCol="2636" srcRow="1015" trgRow="1192" color="EX-blue-magenta" />
    <link srcID="8572" trgID="10444" rel="P" directed="false" shadow="false" column="2139" shadowCol="2637" srcRow="1433" trgRow="1193" color="EX-yellow-green" />
    <link srcID="9205" trgID="10444" rel="P" directed="false" shadow="false" column="2140" shadowCol="2638" srcRow="1692" trgRow="1193" color="EX-magenta" />
    <link srcID="10561" trgID="10444" rel="P" directed="false" shadow="false" column="2141" shadowCol="2639" srcRow="2351" trgRow="1193" color="EX-green" />
    <link srcID="8835" trgID="9414" rel="P" directed="false" shadow="true" shadowCol="2640" srcRow="831" trgRow="1194" color="EX-yellow" />
    <link srcID="9414" trgID="8834" rel="P" directed="false" shadow="true" shadowCol="2641" srcRow="1194" trgRow="998" color="EX-purple" />
    <link srcID="9414" trgID="8833" rel="P" directed="false" shadow="false" column="2142" shadowCol="2642" srcRow="1194" trgRow="1206" color="EX-dark-purple" />
    <link srcID="9579" trgID="9576" rel="P" directed="false" shadow="false" column="2143" shadowCol="2643" srcRow="1195" trgRow="1232" color="EX-dark-red" />
    <link srcID="9833" trgID="9579" rel="P" directed="false" shadow="false" column="2144" shadowCol="2644" srcRow="1751" trgRow="1195" color="EX-pale-green" />
    <link srcID="10429" trgID="9419" rel="P" directed="false" shadow="false" column="2145" shadowCol="2645" srcRow="1368" trgRow="1196" color="EX-pale-blue" />
    <link srcID="8448" trgID="8262" rel="P" directed="false" shadow="false" column="2146" shadowCol="2646" srcRow="1909" trgRow="1197" color="EX-dark-tan" />
    <link srcID="8896" trgID="9482" rel="P" directed="false" shadow="true" shadowCol="2647" srcRow="822" trgRow="1198" color="EX-pale-blue-magenta" />
    <link srcID="9476" trgID="9482" rel="P" directed="false" shadow="true" shadowCol="2648" srcRow="1058" trgRow="1198" color="EX-pale-yellow orange" />
    <link srcID="9747" trgID="9482" rel="P" directed="false" shadow="true" shadowCol="2649" srcRow="1061" trgRow="1198" color="EX-medium-magenta" />
    <link srcID="9466" trgID="9482" rel="P" directed="false" shadow="true" shadowCol="2650" srcRow="1068" trgRow="1198" color="EX-pale-red" />
    <link srcID="9482" trgID="8500" rel="P" directed="false" shadow="true" shadowCol="2651" srcRow="1198" trgRow="1136" color="EX-pale-cyan" />
    <link srcID="8407" trgID="9482" rel="P" directed="false" shadow="true" shadowCol="2652" srcRow="1139" trgRow="1198" color="EX-pale-yellow-green" />
    <link srcID="8406" trgID="9482" rel="P" directed="false" shadow="true" shadowCol="2653" srcRow="1162" trgRow="1198" color="EX-pale-purple" />
    <link srcID="8277" trgID="8275" rel="P" directed="false" shadow="true" shadowCol="2654" srcRow="1023" trgRow="1199" color="EX-pale-magenta" />
    <link srcID="10402" trgID="10021" rel="P" directed="false" shadow="true" shadowCol="2655" srcRow="959" trgRow="1200" color="EX-pale-red-orange" />
    <link srcID="10452" trgID="10453" rel="P" directed="false" shadow="false" column="2147" shadowCol="2656" srcRow="1233" trgRow="1201" color="EX-blue" />
    <link srcID="8421" trgID="10453" rel="P" directed="false" shadow="false" column="2148" shadowCol="2657" srcRow="1399" trgRow="1201" color="EX-orange" />
    <link srcID="9332" trgID="9330" rel="P" directed="false" shadow="true" shadowCol="2658" srcRow="930" trgRow="1202" color="EX-dark-cyan" />
    <link srcID="9934" trgID="9330" rel="P" directed="false" shadow="true" shadowCol="2659" srcRow="931" trgRow="1202" color="EX-red" />
    <link srcID="9330" trgID="8313" rel="P" directed="false" shadow="false" column="2149" shadowCol="2660" srcRow="1202" trgRow="1581" color="EX-dark-orange" />
    <link srcID="9748" trgID="8896" rel="P" directed="false" shadow="true" shadowCol="2661" srcRow="1203" trgRow="822" color="EX-dark-gray-purple" />
    <link srcID="9748" trgID="9476" rel="P" directed="false" shadow="true" shadowCol="2662" srcRow="1203" trgRow="1058" color="EX-cyan" />
    <link srcID="9747" trgID="9748" rel="P" directed="false" shadow="true" shadowCol="2663" srcRow="1061" trgRow="1203" color="EX-yellow-orange" />
    <link srcID="9748" trgID="9466" rel="P" directed="false" shadow="true" shadowCol="2664" srcRow="1203" trgRow="1068" color="EX-pure-blue" />
    <link srcID="8406" trgID="10495" rel="P" directed="false" shadow="true" shadowCol="2665" srcRow="1162" trgRow="1204" color="EX-dark-yellow-green" />
    <link srcID="10580" trgID="10014" rel="P" directed="false" shadow="false" column="2150" shadowCol="2666" srcRow="1205" trgRow="1548" color="EX-dark-magenta" />
    <link srcID="10580" trgID="9542" rel="P" directed="false" shadow="false" column="2151" shadowCol="2667" srcRow="1205" trgRow="1549" color="EX-dark-green" />
    <link srcID="8835" trgID="8833" rel="P" directed="false" shadow="true" shadowCol="2668" srcRow="831" trgRow="1206" color="EX-blue-magenta" />
    <link srcID="8833" trgID="8834" rel="P" directed="false" shadow="true" shadowCol="2669" srcRow="1206" trgRow="998" color="EX-yellow-green" />
    <link srcID="9414" trgID="8833" rel="P" directed="false" shadow="true" shadowCol="2670" srcRow="1194" trgRow="1206" color="EX-magenta" />
    <link srcID="9671" trgID="8371" rel="P" directed="false" shadow="false" column="2152" shadowCol="2671" srcRow="1207" trgRow="1532" color="EX-green" />
    <link srcID="9265" trgID="9671" rel="P" directed="false" shadow="false" column="2153" shadowCol="2672" srcRow="1533" trgRow="1207" color="EX-yellow" />
    <link srcID="9833" trgID="9671" rel="P" directed="false" shadow="false" column="2154" shadowCol="2673" srcRow="1751" trgRow="1207" color="EX-purple" />
    <link srcID="10002" trgID="9671" rel="P" directed="false" shadow="false" column="2155" shadowCol="2674" srcRow="1753" trgRow="1207" color="EX-dark-purple" />
    <link srcID="9995" trgID="9671" rel="P" directed="false" shadow="false" column="2156" shadowCol="2675" srcRow="1882" trgRow="1207" color="EX-dark-red" />
    <link srcID="9671" trgID="9334" rel="P" directed="false" shadow="false" column="2157" shadowCol="2676" srcRow="1207" trgRow="1957" color="EX-pale-green" />
    <link srcID="9671" trgID="9220" rel="P" directed="false" shadow="false" column="2158" shadowCol="2677" srcRow="1207" trgRow="2257" color="EX-pale-blue" />
    <link srcID="9767" trgID="9855" rel="P" directed="false" shadow="true" shadowCol="2678" srcRow="1080" trgRow="1208" color="EX-dark-tan" />
    <link srcID="8225" trgID="9855" rel="P" directed="false" shadow="true" shadowCol="2679" srcRow="1141" trgRow="1208" color="EX-pale-blue-magenta" />
    <link srcID="8961" trgID="9855" rel="P" directed="false" shadow="false" column="2159" shadowCol="2680" srcRow="2132" trgRow="1208" color="EX-pale-yellow orange" />
    <link srcID="9855" trgID="8223" rel="P" directed="false" shadow="false" column="2160" shadowCol="2681" srcRow="1208" trgRow="2218" color="EX-medium-magenta" />
    <link srcID="9263" trgID="8309" rel="P" directed="false" shadow="true" shadowCol="2682" srcRow="846" trgRow="1209" color="EX-pale-red" />
    <link srcID="9190" trgID="8309" rel="P" directed="false" shadow="true" shadowCol="2683" srcRow="1184" trgRow="1209" color="EX-pale-cyan" />
    <link srcID="8309" trgID="9029" rel="P" directed="false" shadow="false" column="2161" shadowCol="2684" srcRow="1209" trgRow="1487" color="EX-pale-yellow-green" />
    <link srcID="8704" trgID="8309" rel="P" directed="false" shadow="false" column="2162" shadowCol="2685" srcRow="1875" trgRow="1209" color="EX-pale-purple" />
    <link srcID="10447" trgID="8309" rel="P" directed="false" shadow="false" column="2163" shadowCol="2686" srcRow="1965" trgRow="1209" color="EX-pale-magenta" />
    <link srcID="10200" trgID="8309" rel="P" directed="false" shadow="false" column="2164" shadowCol="2687" srcRow="1966" trgRow="1209" color="EX-pale-red-orange" />
    <link srcID="8609" trgID="8309" rel="P" directed="false" shadow="false" column="2165" shadowCol="2688" srcRow="1967" trgRow="1209" color="EX-blue" />
    <link srcID="9189" trgID="8309" rel="P" directed="false" shadow="false" column="2166" shadowCol="2689" srcRow="1968" trgRow="1209" color="EX-orange" />
    <link srcID="9797" trgID="8309" rel="P" directed="false" shadow="false" column="2167" shadowCol="2690" srcRow="1969" trgRow="1209" color="EX-dark-cyan" />
    <link srcID="9073" trgID="8309" rel="P" directed="false" shadow="false" column="2168" shadowCol="2691" srcRow="1970" trgRow="1209" color="EX-red" />
    <link srcID="8309" trgID="9796" rel="P" directed="false" shadow="false" column="2169" shadowCol="2692" srcRow="1209" trgRow="1971" color="EX-dark-orange" />
    <link srcID="9072" trgID="8309" rel="P" directed="false" shadow="false" column="2170" shadowCol="2693" srcRow="1972" trgRow="1209" color="EX-dark-gray-purple" />
    <link srcID="8627" trgID="8309" rel="P" directed="false" shadow="false" column="2171" shadowCol="2694" srcRow="1973" trgRow="1209" color="EX-cyan" />
    <link srcID="8309" trgID="9285" rel="P" directed="false" shadow="false" column="2172" shadowCol="2695" srcRow="1209" trgRow="2028" color="EX-yellow-orange" />
    <link srcID="8212" trgID="9167" rel="P" directed="false" shadow="false" column="2173" shadowCol="2696" srcRow="1361" trgRow="1210" color="EX-pure-blue" />
    <link srcID="9102" trgID="9092" rel="P" directed="false" shadow="true" shadowCol="2697" srcRow="1211" trgRow="915" color="EX-dark-yellow-green" />
    <link srcID="10017" trgID="10451" rel="P" directed="false" shadow="true" shadowCol="2698" srcRow="988" trgRow="1212" color="EX-dark-magenta" />
    <link srcID="10465" trgID="8723" rel="P" directed="false" shadow="true" shadowCol="2699" srcRow="898" trgRow="1213" color="EX-dark-green" />
    <link srcID="8624" trgID="8723" rel="P" directed="false" shadow="true" shadowCol="2700" srcRow="962" trgRow="1213" color="EX-blue-magenta" />
    <link srcID="9271" trgID="8723" rel="P" directed="false" shadow="true" shadowCol="2701" srcRow="986" trgRow="1213" color="EX-yellow-green" />
    <link srcID="9270" trgID="8723" rel="P" directed="false" shadow="true" shadowCol="2702" srcRow="1066" trgRow="1213" color="EX-magenta" />
    <link srcID="8723" trgID="9911" rel="P" directed="false" shadow="false" column="2174" shadowCol="2703" srcRow="1213" trgRow="2267" color="EX-green" />
    <link srcID="8993" trgID="8308" rel="P" directed="false" shadow="true" shadowCol="2704" srcRow="880" trgRow="1214" color="EX-yellow" />
    <link srcID="8933" trgID="8948" rel="P" directed="false" shadow="true" shadowCol="2705" srcRow="900" trgRow="1215" color="EX-purple" />
    <link srcID="10381" trgID="8401" rel="P" directed="false" shadow="false" column="2175" shadowCol="2706" srcRow="1623" trgRow="1216" color="EX-dark-purple" />
    <link srcID="10344" trgID="9931" rel="P" directed="false" shadow="false" column="2176" shadowCol="2707" srcRow="1621" trgRow="1217" color="EX-dark-red" />
    <link srcID="8480" trgID="9378" rel="P" directed="false" shadow="true" shadowCol="2708" srcRow="957" trgRow="1218" color="EX-pale-green" />
    <link srcID="10474" trgID="10473" rel="P" directed="false" shadow="true" shadowCol="2709" srcRow="1219" trgRow="1115" color="EX-pale-blue" />
    <link srcID="10479" trgID="8326" rel="P" directed="false" shadow="false" column="2177" shadowCol="2710" srcRow="1898" trgRow="1220" color="EX-dark-tan" />
    <link srcID="9675" trgID="9676" rel="P" directed="false" shadow="true" shadowCol="2711" srcRow="1049" trgRow="1221" color="EX-pale-blue-magenta" />
    <link srcID="8603" trgID="9732" rel="P" directed="false" shadow="false" column="2178" shadowCol="2712" srcRow="1222" trgRow="1779" color="EX-pale-yellow orange" />
    <link srcID="10076" trgID="10077" rel="P" directed="false" shadow="true" shadowCol="2713" srcRow="1008" trgRow="1223" color="EX-medium-magenta" />
    <link srcID="8915" trgID="8913" rel="P" directed="false" shadow="true" shadowCol="2714" srcRow="1018" trgRow="1224" color="EX-pale-red" />
    <link srcID="9395" trgID="9957" rel="P" directed="false" shadow="true" shadowCol="2715" srcRow="1225" trgRow="1074" color="EX-pale-cyan" />
    <link srcID="9395" trgID="9987" rel="P" directed="false" shadow="true" shadowCol="2716" srcRow="1225" trgRow="1134" color="EX-pale-yellow-green" />
    <link srcID="10263" trgID="9736" rel="P" directed="false" shadow="true" shadowCol="2717" srcRow="1089" trgRow="1226" color="EX-pale-purple" />
    <link srcID="9773" trgID="9736" rel="P" directed="false" shadow="false" column="2179" shadowCol="2718" srcRow="1231" trgRow="1226" color="EX-pale-magenta" />
    <link srcID="10033" trgID="10035" rel="P" directed="false" shadow="true" shadowCol="2719" srcRow="1227" trgRow="1096" color="EX-pale-red-orange" />
    <link srcID="10436" trgID="10435" rel="P" directed="false" shadow="true" shadowCol="2720" srcRow="1228" trgRow="1133" color="EX-blue" />
    <link srcID="9000" trgID="9002" rel="P" directed="false" shadow="true" shadowCol="2721" srcRow="1176" trgRow="1229" color="EX-orange" />
    <link srcID="8578" trgID="8829" rel="P" directed="false" shadow="false" column="2180" shadowCol="2722" srcRow="1675" trgRow="1230" color="EX-dark-cyan" />
    <link srcID="9773" trgID="9736" rel="P" directed="false" shadow="true" shadowCol="2723" srcRow="1231" trgRow="1226" color="EX-red" />
    <link srcID="9579" trgID="9576" rel="P" directed="false" shadow="true" shadowCol="2724" srcRow="1195" trgRow="1232" color="EX-dark-orange" />
    <link srcID="10452" trgID="10453" rel="P" directed="false" shadow="true" shadowCol="2725" srcRow="1233" trgRow="1201" color="EX-dark-gray-purple" />
    <link srcID="9130" trgID="9132" rel="P" directed="false" shadow="false" column="2181" shadowCol="2726" srcRow="1234" trgRow="1606" color="EX-cyan" />
    <link srcID="9130" trgID="9317" rel="P" directed="false" shadow="false" column="2182" shadowCol="2727" srcRow="1234" trgRow="2010" color="EX-yellow-orange" />
    <link srcID="8492" trgID="10259" rel="P" directed="false" shadow="false" column="2183" shadowCol="2728" srcRow="1415" trgRow="1235" color="EX-pure-blue" />
    <link srcID="8554" trgID="9502" rel="P" directed="false" shadow="false" column="2184" shadowCol="2729" srcRow="1859" trgRow="1236" color="EX-dark-yellow-green" />
    <link srcID="8862" trgID="8864" rel="P" directed="false" shadow="false" column="2185" shadowCol="2730" srcRow="1237" trgRow="1784" color="EX-dark-magenta" />
    <link srcID="10192" trgID="8934" rel="P" directed="false" shadow="false" column="2186" shadowCol="2731" srcRow="1238" trgRow="1526" color="EX-dark-green" />
    <link srcID="9599" trgID="10120" rel="P" directed="false" shadow="false" column="2187" shadowCol="2732" srcRow="1632" trgRow="1239" color="EX-blue-magenta" />
    <link srcID="9862" trgID="8236" rel="P" directed="false" shadow="false" column="2188" shadowCol="2733" srcRow="1240" trgRow="1554" color="EX-yellow-green" />
    <link srcID="9862" trgID="10107" rel="P" directed="false" shadow="false" column="2189" shadowCol="2734" srcRow="1240" trgRow="2214" color="EX-magenta" />
    <link srcID="9256" trgID="10247" rel="P" directed="false" shadow="false" column="2190" shadowCol="2735" srcRow="1354" trgRow="1241" color="EX-green" />
    <link srcID="10205" trgID="10206" rel="P" directed="false" shadow="false" column="2191" shadowCol="2736" srcRow="1243" trgRow="1242" color="EX-yellow" />
    <link srcID="10205" trgID="10206" rel="P" directed="false" shadow="true" shadowCol="2737" srcRow="1243" trgRow="1242" color="EX-purple" />
    <link srcID="8740" trgID="8756" rel="P" directed="false" shadow="false" column="2192" shadowCol="2738" srcRow="1244" trgRow="1462" color="EX-dark-purple" />
    <link srcID="9571" trgID="8267" rel="P" directed="false" shadow="false" column="2193" shadowCol="2739" srcRow="1538" trgRow="1245" color="EX-dark-red" />
    <link srcID="9203" trgID="9413" rel="P" directed="false" shadow="true" shadowCol="2740" srcRow="1328" trgRow="1" color="EX-pale-green" />
    <link srcID="9203" trgID="9204" rel="P" directed="false" shadow="true" shadowCol="2741" srcRow="1328" trgRow="96" color="EX-pale-blue" />
    <link srcID="9203" trgID="8967" rel="P" directed="false" shadow="true" shadowCol="2742" srcRow="1328" trgRow="549" color="EX-dark-tan" />
    <link srcID="10121" trgID="9203" rel="P" directed="false" shadow="true" shadowCol="2743" srcRow="558" trgRow="1328" color="EX-pale-blue-magenta" />
    <link srcID="9821" trgID="9203" rel="P" directed="false" shadow="true" shadowCol="2744" srcRow="904" trgRow="1328" color="EX-pale-yellow orange" />
    <link srcID="9203" trgID="9585" rel="P" directed="false" shadow="false" column="2194" shadowCol="2745" srcRow="1328" trgRow="2127" color="EX-medium-magenta" />
    <link srcID="9203" trgID="10048" rel="P" directed="false" shadow="false" column="2195" shadowCol="2746" srcRow="1328" trgRow="2353" color="EX-pale-red" />
    <link srcID="9852" trgID="9853" rel="P" directed="false" shadow="true" shadowCol="2747" srcRow="2" trgRow="1329" color="EX-pale-cyan" />
    <link srcID="9053" trgID="9941" rel="P" directed="false" shadow="true" shadowCol="2748" srcRow="1330" trgRow="9" color="EX-pale-yellow-green" />
    <link srcID="9053" trgID="9315" rel="P" directed="false" shadow="true" shadowCol="2749" srcRow="1330" trgRow="353" color="EX-pale-purple" />
    <link srcID="9053" trgID="8518" rel="P" directed="false" shadow="true" shadowCol="2750" srcRow="1330" trgRow="354" color="EX-pale-magenta" />
    <link srcID="9053" trgID="10421" rel="P" directed="false" shadow="true" shadowCol="2751" srcRow="1330" trgRow="401" color="EX-pale-red-orange" />
    <link srcID="8517" trgID="9053" rel="P" directed="false" shadow="true" shadowCol="2752" srcRow="421" trgRow="1330" color="EX-blue" />
    <link srcID="9053" trgID="8530" rel="P" directed="false" shadow="true" shadowCol="2753" srcRow="1330" trgRow="422" color="EX-orange" />
    <link srcID="10036" trgID="9053" rel="P" directed="false" shadow="true" shadowCol="2754" srcRow="424" trgRow="1330" color="EX-dark-cyan" />
    <link srcID="9053" trgID="8427" rel="P" directed="false" shadow="true" shadowCol="2755" srcRow="1330" trgRow="426" color="EX-red" />
    <link srcID="10437" trgID="9053" rel="P" directed="false" shadow="false" column="2196" shadowCol="2756" srcRow="1373" trgRow="1330" color="EX-dark-orange" />
    <link srcID="9231" trgID="9053" rel="P" directed="false" shadow="false" column="2197" shadowCol="2757" srcRow="1374" trgRow="1330" color="EX-dark-gray-purple" />
    <link srcID="10332" trgID="9053" rel="P" directed="false" shadow="false" column="2198" shadowCol="2758" srcRow="1375" trgRow="1330" color="EX-cyan" />
    <link srcID="9053" trgID="9320" rel="P" directed="false" shadow="false" column="2199" shadowCol="2759" srcRow="1330" trgRow="1377" color="EX-yellow-orange" />
    <link srcID="9053" trgID="9202" rel="P" directed="false" shadow="false" column="2200" shadowCol="2760" srcRow="1330" trgRow="1380" color="EX-pure-blue" />
    <link srcID="9989" trgID="9053" rel="P" directed="false" shadow="false" column="2201" shadowCol="2761" srcRow="1597" trgRow="1330" color="EX-dark-yellow-green" />
    <link srcID="8830" trgID="9053" rel="P" directed="false" shadow="false" column="2202" shadowCol="2762" srcRow="1724" trgRow="1330" color="EX-dark-magenta" />
    <link srcID="9053" trgID="10422" rel="P" directed="false" shadow="false" column="2203" shadowCol="2763" srcRow="1330" trgRow="1726" color="EX-dark-green" />
    <link srcID="9690" trgID="9053" rel="P" directed="false" shadow="false" column="2204" shadowCol="2764" srcRow="1729" trgRow="1330" color="EX-blue-magenta" />
    <link srcID="10428" trgID="9053" rel="P" directed="false" shadow="false" column="2205" shadowCol="2765" srcRow="1732" trgRow="1330" color="EX-yellow-green" />
    <link srcID="9053" trgID="9051" rel="P" directed="false" shadow="false" column="2206" shadowCol="2766" srcRow="1330" trgRow="1734" color="EX-magenta" />
    <link srcID="9053" trgID="9726" rel="P" directed="false" shadow="false" column="2207" shadowCol="2767" srcRow="1330" trgRow="1736" color="EX-green" />
    <link srcID="8417" trgID="9053" rel="P" directed="false" shadow="false" column="2208" shadowCol="2768" srcRow="1737" trgRow="1330" color="EX-yellow" />
    <link srcID="9053" trgID="8904" rel="P" directed="false" shadow="false" column="2209" shadowCol="2769" srcRow="1330" trgRow="1738" color="EX-purple" />
    <link srcID="9053" trgID="8531" rel="P" directed="false" shadow="false" column="2210" shadowCol="2770" srcRow="1330" trgRow="1740" color="EX-dark-purple" />
    <link srcID="9053" trgID="10326" rel="P" directed="false" shadow="false" column="2211" shadowCol="2771" srcRow="1330" trgRow="1742" color="EX-dark-red" />
    <link srcID="9787" trgID="9053" rel="P" directed="false" shadow="false" column="2212" shadowCol="2772" srcRow="1743" trgRow="1330" color="EX-pale-green" />
    <link srcID="9210" trgID="10101" rel="P" directed="false" shadow="true" shadowCol="2773" srcRow="1331" trgRow="10" color="EX-pale-blue" />
    <link srcID="9099" trgID="9210" rel="P" directed="false" shadow="true" shadowCol="2774" srcRow="27" trgRow="1331" color="EX-dark-tan" />
    <link srcID="9568" trgID="9210" rel="P" directed="false" shadow="true" shadowCol="2775" srcRow="67" trgRow="1331" color="EX-pale-blue-magenta" />
    <link srcID="9210" trgID="8714" rel="P" directed="false" shadow="true" shadowCol="2776" srcRow="1331" trgRow="68" color="EX-pale-yellow orange" />
    <link srcID="9210" trgID="8989" rel="P" directed="false" shadow="true" shadowCol="2777" srcRow="1331" trgRow="73" color="EX-medium-magenta" />
    <link srcID="9425" trgID="9210" rel="P" directed="false" shadow="true" shadowCol="2778" srcRow="360" trgRow="1331" color="EX-pale-red" />
    <link srcID="8443" trgID="9210" rel="P" directed="false" shadow="true" shadowCol="2779" srcRow="361" trgRow="1331" color="EX-pale-cyan" />
    <link srcID="8555" trgID="9210" rel="P" directed="false" shadow="true" shadowCol="2780" srcRow="487" trgRow="1331" color="EX-pale-yellow-green" />
    <link srcID="9210" trgID="8671" rel="P" directed="false" shadow="true" shadowCol="2781" srcRow="1331" trgRow="674" color="EX-pale-purple" />
    <link srcID="9210" trgID="8672" rel="P" directed="false" shadow="true" shadowCol="2782" srcRow="1331" trgRow="675" color="EX-pale-magenta" />
    <link srcID="9552" trgID="9210" rel="P" directed="false" shadow="true" shadowCol="2783" srcRow="683" trgRow="1331" color="EX-pale-red-orange" />
    <link srcID="10329" trgID="9210" rel="P" directed="false" shadow="true" shadowCol="2784" srcRow="706" trgRow="1331" color="EX-blue" />
    <link srcID="9047" trgID="9210" rel="P" directed="false" shadow="false" column="2213" shadowCol="2785" srcRow="1398" trgRow="1331" color="EX-orange" />
    <link srcID="9468" trgID="9210" rel="P" directed="false" shadow="false" column="2214" shadowCol="2786" srcRow="1404" trgRow="1331" color="EX-dark-cyan" />
    <link srcID="9209" trgID="9210" rel="P" directed="false" shadow="false" column="2215" shadowCol="2787" srcRow="1543" trgRow="1331" color="EX-red" />
    <link srcID="9210" trgID="8535" rel="P" directed="false" shadow="false" column="2216" shadowCol="2788" srcRow="1331" trgRow="1750" color="EX-dark-orange" />
    <link srcID="9473" trgID="9210" rel="P" directed="false" shadow="false" column="2217" shadowCol="2789" srcRow="2041" trgRow="1331" color="EX-dark-gray-purple" />
    <link srcID="9688" trgID="9210" rel="P" directed="false" shadow="false" column="2218" shadowCol="2790" srcRow="2189" trgRow="1331" color="EX-cyan" />
    <link srcID="9792" trgID="8781" rel="P" directed="false" shadow="true" shadowCol="2791" srcRow="1332" trgRow="14" color="EX-yellow-orange" />
    <link srcID="9792" trgID="9790" rel="P" directed="false" shadow="false" column="2219" shadowCol="2792" srcRow="1332" trgRow="1464" color="EX-pure-blue" />
    <link srcID="9792" trgID="9277" rel="P" directed="false" shadow="false" column="2220" shadowCol="2793" srcRow="1332" trgRow="1836" color="EX-dark-yellow-green" />
    <link srcID="10499" trgID="10498" rel="P" directed="false" shadow="true" shadowCol="2794" srcRow="1333" trgRow="16" color="EX-dark-magenta" />
    <link srcID="9459" trgID="9902" rel="P" directed="false" shadow="true" shadowCol="2795" srcRow="1334" trgRow="18" color="EX-dark-green" />
    <link srcID="9211" trgID="9459" rel="P" directed="false" shadow="false" column="2221" shadowCol="2796" srcRow="1357" trgRow="1334" color="EX-blue-magenta" />
    <link srcID="10344" trgID="9459" rel="P" directed="false" shadow="false" column="2222" shadowCol="2797" srcRow="1621" trgRow="1334" color="EX-yellow-green" />
    <link srcID="9459" trgID="8256" rel="P" directed="false" shadow="false" column="2223" shadowCol="2798" srcRow="1334" trgRow="1802" color="EX-magenta" />
    <link srcID="9459" trgID="10210" rel="P" directed="false" shadow="false" column="2224" shadowCol="2799" srcRow="1334" trgRow="1863" color="EX-green" />
    <link srcID="10020" trgID="10311" rel="P" directed="false" shadow="true" shadowCol="2800" srcRow="20" trgRow="1335" color="EX-yellow" />
    <link srcID="10221" trgID="10311" rel="P" directed="false" shadow="true" shadowCol="2801" srcRow="449" trgRow="1335" color="EX-purple" />
    <link srcID="10311" trgID="8532" rel="P" directed="false" shadow="true" shadowCol="2802" srcRow="1335" trgRow="455" color="EX-dark-purple" />
    <link srcID="9171" trgID="10311" rel="P" directed="false" shadow="true" shadowCol="2803" srcRow="1044" trgRow="1335" color="EX-dark-red" />
    <link srcID="8576" trgID="10311" rel="P" directed="false" shadow="false" column="2225" shadowCol="2804" srcRow="1483" trgRow="1335" color="EX-pale-green" />
    <link srcID="8260" trgID="10311" rel="P" directed="false" shadow="false" column="2226" shadowCol="2805" srcRow="1484" trgRow="1335" color="EX-pale-blue" />
    <link srcID="10275" trgID="10311" rel="P" directed="false" shadow="false" column="2227" shadowCol="2806" srcRow="1640" trgRow="1335" color="EX-dark-tan" />
    <link srcID="8259" trgID="10311" rel="P" directed="false" shadow="false" column="2228" shadowCol="2807" srcRow="1644" trgRow="1335" color="EX-pale-blue-magenta" />
    <link srcID="8250" trgID="10311" rel="P" directed="false" shadow="false" column="2229" shadowCol="2808" srcRow="1677" trgRow="1335" color="EX-pale-yellow orange" />
    <link srcID="10534" trgID="8945" rel="P" directed="false" shadow="true" shadowCol="2809" srcRow="1336" trgRow="22" color="EX-medium-magenta" />
    <link srcID="10260" trgID="10534" rel="P" directed="false" shadow="true" shadowCol="2810" srcRow="81" trgRow="1336" color="EX-pale-red" />
    <link srcID="8791" trgID="10534" rel="P" directed="false" shadow="true" shadowCol="2811" srcRow="801" trgRow="1336" color="EX-pale-cyan" />
    <link srcID="8933" trgID="10534" rel="P" directed="false" shadow="true" shadowCol="2812" srcRow="900" trgRow="1336" color="EX-pale-yellow-green" />
    <link srcID="10534" trgID="8621" rel="P" directed="false" shadow="false" column="2230" shadowCol="2813" srcRow="1336" trgRow="1583" color="EX-pale-purple" />
    <link srcID="9327" trgID="9657" rel="P" directed="false" shadow="true" shadowCol="2814" srcRow="1337" trgRow="23" color="EX-pale-magenta" />
    <link srcID="10403" trgID="9327" rel="P" directed="false" shadow="true" shadowCol="2815" srcRow="351" trgRow="1337" color="EX-pale-red-orange" />
    <link srcID="9327" trgID="9186" rel="P" directed="false" shadow="true" shadowCol="2816" srcRow="1337" trgRow="416" color="EX-blue" />
    <link srcID="9327" trgID="8668" rel="P" directed="false" shadow="true" shadowCol="2817" srcRow="1337" trgRow="418" color="EX-orange" />
    <link srcID="8546" trgID="9327" rel="P" directed="false" shadow="true" shadowCol="2818" srcRow="419" trgRow="1337" color="EX-dark-cyan" />
    <link srcID="10370" trgID="9327" rel="P" directed="false" shadow="false" column="2231" shadowCol="2819" srcRow="1338" trgRow="1337" color="EX-red" />
    <link srcID="9327" trgID="9309" rel="P" directed="false" shadow="false" column="2232" shadowCol="2820" srcRow="1337" trgRow="1339" color="EX-dark-orange" />
    <link srcID="9308" trgID="9327" rel="P" directed="false" shadow="false" column="2233" shadowCol="2821" srcRow="1340" trgRow="1337" color="EX-dark-gray-purple" />
    <link srcID="9327" trgID="10405" rel="P" directed="false" shadow="false" column="2234" shadowCol="2822" srcRow="1337" trgRow="1342" color="EX-cyan" />
    <link srcID="8593" trgID="9327" rel="P" directed="false" shadow="false" column="2235" shadowCol="2823" srcRow="1343" trgRow="1337" color="EX-yellow-orange" />
    <link srcID="9716" trgID="9327" rel="P" directed="false" shadow="false" column="2236" shadowCol="2824" srcRow="1344" trgRow="1337" color="EX-pure-blue" />
    <link srcID="8694" trgID="9327" rel="P" directed="false" shadow="false" column="2237" shadowCol="2825" srcRow="1345" trgRow="1337" color="EX-dark-yellow-green" />
    <link srcID="9166" trgID="9327" rel="P" directed="false" shadow="false" column="2238" shadowCol="2826" srcRow="1347" trgRow="1337" color="EX-dark-magenta" />
    <link srcID="9327" trgID="8628" rel="P" directed="false" shadow="false" column="2239" shadowCol="2827" srcRow="1337" trgRow="1348" color="EX-dark-green" />
    <link srcID="10417" trgID="9327" rel="P" directed="false" shadow="false" column="2240" shadowCol="2828" srcRow="1349" trgRow="1337" color="EX-blue-magenta" />
    <link srcID="8594" trgID="9327" rel="P" directed="false" shadow="false" column="2241" shadowCol="2829" srcRow="1351" trgRow="1337" color="EX-yellow-green" />
    <link srcID="9327" trgID="9290" rel="P" directed="false" shadow="false" column="2242" shadowCol="2830" srcRow="1337" trgRow="1385" color="EX-magenta" />
    <link srcID="9327" trgID="9251" rel="P" directed="false" shadow="false" column="2243" shadowCol="2831" srcRow="1337" trgRow="1386" color="EX-green" />
    <link srcID="9228" trgID="9327" rel="P" directed="false" shadow="false" column="2244" shadowCol="2832" srcRow="1387" trgRow="1337" color="EX-yellow" />
    <link srcID="10358" trgID="9327" rel="P" directed="false" shadow="false" column="2245" shadowCol="2833" srcRow="1388" trgRow="1337" color="EX-purple" />
    <link srcID="9327" trgID="9214" rel="P" directed="false" shadow="false" column="2246" shadowCol="2834" srcRow="1337" trgRow="1389" color="EX-dark-purple" />
    <link srcID="10354" trgID="9327" rel="P" directed="false" shadow="false" column="2247" shadowCol="2835" srcRow="1390" trgRow="1337" color="EX-dark-red" />
    <link srcID="9327" trgID="8696" rel="P" directed="false" shadow="false" column="2248" shadowCol="2836" srcRow="1337" trgRow="1391" color="EX-pale-green" />
    <link srcID="10325" trgID="9327" rel="P" directed="false" shadow="false" column="2249" shadowCol="2837" srcRow="1392" trgRow="1337" color="EX-pale-blue" />
    <link srcID="9327" trgID="9246" rel="P" directed="false" shadow="false" column="2250" shadowCol="2838" srcRow="1337" trgRow="1393" color="EX-dark-tan" />
    <link srcID="9327" trgID="9289" rel="P" directed="false" shadow="false" column="2251" shadowCol="2839" srcRow="1337" trgRow="1394" color="EX-pale-blue-magenta" />
    <link srcID="8979" trgID="9327" rel="P" directed="false" shadow="false" column="2252" shadowCol="2840" srcRow="1397" trgRow="1337" color="EX-pale-yellow orange" />
    <link srcID="9191" trgID="9327" rel="P" directed="false" shadow="false" column="2253" shadowCol="2841" srcRow="1407" trgRow="1337" color="EX-medium-magenta" />
    <link srcID="9348" trgID="9327" rel="P" directed="false" shadow="false" column="2254" shadowCol="2842" srcRow="1409" trgRow="1337" color="EX-pale-red" />
    <link srcID="10462" trgID="9327" rel="P" directed="false" shadow="false" column="2255" shadowCol="2843" srcRow="1419" trgRow="1337" color="EX-pale-cyan" />
    <link srcID="10484" trgID="9327" rel="P" directed="false" shadow="false" column="2256" shadowCol="2844" srcRow="1421" trgRow="1337" color="EX-pale-yellow-green" />
    <link srcID="9327" trgID="9188" rel="P" directed="false" shadow="false" column="2257" shadowCol="2845" srcRow="1337" trgRow="1422" color="EX-pale-purple" />
    <link srcID="8247" trgID="9327" rel="P" directed="false" shadow="false" column="2258" shadowCol="2846" srcRow="1423" trgRow="1337" color="EX-pale-magenta" />
    <link srcID="9218" trgID="9327" rel="P" directed="false" shadow="false" column="2259" shadowCol="2847" srcRow="1431" trgRow="1337" color="EX-pale-red-orange" />
    <link srcID="9327" trgID="10356" rel="P" directed="false" shadow="false" column="2260" shadowCol="2848" srcRow="1337" trgRow="1432" color="EX-blue" />
    <link srcID="9327" trgID="8572" rel="P" directed="false" shadow="false" column="2261" shadowCol="2849" srcRow="1337" trgRow="1433" color="EX-orange" />
    <link srcID="10449" trgID="9327" rel="P" directed="false" shadow="false" column="2262" shadowCol="2850" srcRow="1434" trgRow="1337" color="EX-dark-cyan" />
    <link srcID="9327" trgID="10468" rel="P" directed="false" shadow="false" column="2263" shadowCol="2851" srcRow="1337" trgRow="1435" color="EX-red" />
    <link srcID="9327" trgID="8544" rel="P" directed="false" shadow="false" column="2264" shadowCol="2852" srcRow="1337" trgRow="1436" color="EX-dark-orange" />
    <link srcID="8576" trgID="9327" rel="P" directed="false" shadow="false" column="2265" shadowCol="2853" srcRow="1483" trgRow="1337" color="EX-dark-gray-purple" />
    <link srcID="9327" trgID="10481" rel="P" directed="false" shadow="false" column="2266" shadowCol="2854" srcRow="1337" trgRow="1505" color="EX-cyan" />
    <link srcID="8581" trgID="9327" rel="P" directed="false" shadow="false" column="2267" shadowCol="2855" srcRow="1506" trgRow="1337" color="EX-yellow-orange" />
    <link srcID="9327" trgID="9729" rel="P" directed="false" shadow="false" column="2268" shadowCol="2856" srcRow="1337" trgRow="1531" color="EX-pure-blue" />
    <link srcID="9327" trgID="9522" rel="P" directed="false" shadow="false" column="2269" shadowCol="2857" srcRow="1337" trgRow="1535" color="EX-dark-yellow-green" />
    <link srcID="9327" trgID="8236" rel="P" directed="false" shadow="false" column="2270" shadowCol="2858" srcRow="1337" trgRow="1554" color="EX-dark-magenta" />
    <link srcID="10360" trgID="9327" rel="P" directed="false" shadow="false" column="2271" shadowCol="2859" srcRow="1579" trgRow="1337" color="EX-dark-green" />
    <link srcID="9731" trgID="9327" rel="P" directed="false" shadow="false" column="2272" shadowCol="2860" srcRow="1586" trgRow="1337" color="EX-blue-magenta" />
    <link srcID="10385" trgID="9327" rel="P" directed="false" shadow="false" column="2273" shadowCol="2861" srcRow="1604" trgRow="1337" color="EX-yellow-green" />
    <link srcID="9795" trgID="9327" rel="P" directed="false" shadow="false" column="2274" shadowCol="2862" srcRow="1613" trgRow="1337" color="EX-magenta" />
    <link srcID="10445" trgID="9327" rel="P" directed="false" shadow="false" column="2275" shadowCol="2863" srcRow="1614" trgRow="1337" color="EX-green" />
    <link srcID="9327" trgID="10401" rel="P" directed="false" shadow="false" column="2276" shadowCol="2864" srcRow="1337" trgRow="1643" color="EX-yellow" />
    <link srcID="8259" trgID="9327" rel="P" directed="false" shadow="false" column="2277" shadowCol="2865" srcRow="1644" trgRow="1337" color="EX-purple" />
    <link srcID="10327" trgID="9327" rel="P" directed="false" shadow="false" column="2278" shadowCol="2866" srcRow="1650" trgRow="1337" color="EX-dark-purple" />
    <link srcID="9327" trgID="9276" rel="P" directed="false" shadow="false" column="2279" shadowCol="2867" srcRow="1337" trgRow="1652" color="EX-dark-red" />
    <link srcID="9327" trgID="9817" rel="P" directed="false" shadow="false" column="2280" shadowCol="2868" srcRow="1337" trgRow="1656" color="EX-pale-green" />
    <link srcID="9327" trgID="8675" rel="P" directed="false" shadow="false" column="2281" shadowCol="2869" srcRow="1337" trgRow="1660" color="EX-pale-blue" />
    <link srcID="9327" trgID="9329" rel="P" directed="false" shadow="false" column="2282" shadowCol="2870" srcRow="1337" trgRow="1673" color="EX-dark-tan" />
    <link srcID="9272" trgID="9327" rel="P" directed="false" shadow="false" column="2283" shadowCol="2871" srcRow="1674" trgRow="1337" color="EX-pale-blue-magenta" />
    <link srcID="8578" trgID="9327" rel="P" directed="false" shadow="false" column="2284" shadowCol="2872" srcRow="1675" trgRow="1337" color="EX-pale-yellow orange" />
    <link srcID="9327" trgID="10357" rel="P" directed="false" shadow="false" column="2285" shadowCol="2873" srcRow="1337" trgRow="1676" color="EX-medium-magenta" />
    <link srcID="8250" trgID="9327" rel="P" directed="false" shadow="false" column="2286" shadowCol="2874" srcRow="1677" trgRow="1337" color="EX-pale-red" />
    <link srcID="10424" trgID="9327" rel="P" directed="false" shadow="false" column="2287" shadowCol="2875" srcRow="1678" trgRow="1337" color="EX-pale-cyan" />
    <link srcID="9327" trgID="9106" rel="P" directed="false" shadow="false" column="2288" shadowCol="2876" srcRow="1337" trgRow="1679" color="EX-pale-yellow-green" />
    <link srcID="9327" trgID="10361" rel="P" directed="false" shadow="false" column="2289" shadowCol="2877" srcRow="1337" trgRow="1681" color="EX-pale-purple" />
    <link srcID="9327" trgID="10408" rel="P" directed="false" shadow="false" column="2290" shadowCol="2878" srcRow="1337" trgRow="1683" color="EX-pale-magenta" />
    <link srcID="8238" trgID="9327" rel="P" directed="false" shadow="false" column="2291" shadowCol="2879" srcRow="1684" trgRow="1337" color="EX-pale-red-orange" />
    <link srcID="9327" trgID="8571" rel="P" directed="false" shadow="false" column="2292" shadowCol="2880" srcRow="1337" trgRow="1685" color="EX-blue" />
    <link srcID="8692" trgID="9327" rel="P" directed="false" shadow="false" column="2293" shadowCol="2881" srcRow="1686" trgRow="1337" color="EX-orange" />
    <link srcID="8658" trgID="9327" rel="P" directed="false" shadow="false" column="2294" shadowCol="2882" srcRow="1689" trgRow="1337" color="EX-dark-cyan" />
    <link srcID="9327" trgID="8693" rel="P" directed="false" shadow="false" column="2295" shadowCol="2883" srcRow="1337" trgRow="1691" color="EX-red" />
    <link srcID="9327" trgID="9205" rel="P" directed="false" shadow="false" column="2296" shadowCol="2884" srcRow="1337" trgRow="1692" color="EX-dark-orange" />
    <link srcID="9327" trgID="8886" rel="P" directed="false" shadow="false" column="2297" shadowCol="2885" srcRow="1337" trgRow="1693" color="EX-dark-gray-purple" />
    <link srcID="9314" trgID="9327" rel="P" directed="false" shadow="false" column="2298" shadowCol="2886" srcRow="1694" trgRow="1337" color="EX-cyan" />
    <link srcID="9327" trgID="9350" rel="P" directed="false" shadow="false" column="2299" shadowCol="2887" srcRow="1337" trgRow="1695" color="EX-yellow-orange" />
    <link srcID="9327" trgID="10268" rel="P" directed="false" shadow="false" column="2300" shadowCol="2888" srcRow="1337" trgRow="1696" color="EX-pure-blue" />
    <link srcID="9341" trgID="9327" rel="P" directed="false" shadow="false" column="2301" shadowCol="2889" srcRow="1697" trgRow="1337" color="EX-dark-yellow-green" />
    <link srcID="9327" trgID="9159" rel="P" directed="false" shadow="false" column="2302" shadowCol="2890" srcRow="1337" trgRow="1698" color="EX-dark-magenta" />
    <link srcID="8618" trgID="9327" rel="P" directed="false" shadow="false" column="2303" shadowCol="2891" srcRow="1701" trgRow="1337" color="EX-dark-green" />
    <link srcID="9327" trgID="9213" rel="P" directed="false" shadow="false" column="2304" shadowCol="2892" srcRow="1337" trgRow="1703" color="EX-blue-magenta" />
    <link srcID="9327" trgID="8679" rel="P" directed="false" shadow="false" column="2305" shadowCol="2893" srcRow="1337" trgRow="1704" color="EX-yellow-green" />
    <link srcID="9327" trgID="10441" rel="P" directed="false" shadow="false" column="2306" shadowCol="2894" srcRow="1337" trgRow="1705" color="EX-magenta" />
    <link srcID="9327" trgID="10399" rel="P" directed="false" shadow="false" column="2307" shadowCol="2895" srcRow="1337" trgRow="1707" color="EX-green" />
    <link srcID="9268" trgID="9327" rel="P" directed="false" shadow="false" column="2308" shadowCol="2896" srcRow="1709" trgRow="1337" color="EX-yellow" />
    <link srcID="9718" trgID="9327" rel="P" directed="false" shadow="false" column="2309" shadowCol="2897" srcRow="1710" trgRow="1337" color="EX-purple" />
    <link srcID="9327" trgID="10345" rel="P" directed="false" shadow="false" column="2310" shadowCol="2898" srcRow="1337" trgRow="1711" color="EX-dark-purple" />
    <link srcID="8910" trgID="9327" rel="P" directed="false" shadow="false" column="2311" shadowCol="2899" srcRow="1712" trgRow="1337" color="EX-dark-red" />
    <link srcID="9296" trgID="9327" rel="P" directed="false" shadow="false" column="2312" shadowCol="2900" srcRow="1713" trgRow="1337" color="EX-pale-green" />
    <link srcID="9701" trgID="9327" rel="P" directed="false" shadow="false" column="2313" shadowCol="2901" srcRow="1805" trgRow="1337" color="EX-pale-blue" />
    <link srcID="9327" trgID="9177" rel="P" directed="false" shadow="false" column="2314" shadowCol="2902" srcRow="1337" trgRow="1819" color="EX-dark-tan" />
    <link srcID="10373" trgID="9327" rel="P" directed="false" shadow="false" column="2315" shadowCol="2903" srcRow="1820" trgRow="1337" color="EX-pale-blue-magenta" />
    <link srcID="9327" trgID="9157" rel="P" directed="false" shadow="false" column="2316" shadowCol="2904" srcRow="1337" trgRow="1821" color="EX-pale-yellow orange" />
    <link srcID="9327" trgID="10187" rel="P" directed="false" shadow="false" column="2317" shadowCol="2905" srcRow="1337" trgRow="1848" color="EX-medium-magenta" />
    <link srcID="9327" trgID="10363" rel="P" directed="false" shadow="false" column="2318" shadowCol="2906" srcRow="1337" trgRow="1849" color="EX-pale-red" />
    <link srcID="9327" trgID="10104" rel="P" directed="false" shadow="false" column="2319" shadowCol="2907" srcRow="1337" trgRow="1850" color="EX-pale-cyan" />
    <link srcID="8413" trgID="9327" rel="P" directed="false" shadow="false" column="2320" shadowCol="2908" srcRow="1890" trgRow="1337" color="EX-pale-yellow-green" />
    <link srcID="9779" trgID="9327" rel="P" directed="false" shadow="false" column="2321" shadowCol="2909" srcRow="1894" trgRow="1337" color="EX-pale-purple" />
    <link srcID="9327" trgID="8472" rel="P" directed="false" shadow="false" column="2322" shadowCol="2910" srcRow="1337" trgRow="1910" color="EX-pale-magenta" />
    <link srcID="9240" trgID="9327" rel="P" directed="false" shadow="false" column="2323" shadowCol="2911" srcRow="1912" trgRow="1337" color="EX-pale-red-orange" />
    <link srcID="9794" trgID="9327" rel="P" directed="false" shadow="false" column="2324" shadowCol="2912" srcRow="2125" trgRow="1337" color="EX-blue" />
    <link srcID="10370" trgID="10403" rel="P" directed="false" shadow="true" shadowCol="2913" srcRow="1338" trgRow="351" color="EX-orange" />
    <link srcID="10370" trgID="9186" rel="P" directed="false" shadow="true" shadowCol="2914" srcRow="1338" trgRow="416" color="EX-dark-cyan" />
    <link srcID="10370" trgID="8453" rel="P" directed="false" shadow="true" shadowCol="2915" srcRow="1338" trgRow="417" color="EX-red" />
    <link srcID="10370" trgID="9327" rel="P" directed="false" shadow="true" shadowCol="2916" srcRow="1338" trgRow="1337" color="EX-dark-orange" />
    <link srcID="10370" trgID="9309" rel="P" directed="false" shadow="false" column="2325" shadowCol="2917" srcRow="1338" trgRow="1339" color="EX-dark-gray-purple" />
    <link srcID="10370" trgID="9308" rel="P" directed="false" shadow="false" column="2326" shadowCol="2918" srcRow="1338" trgRow="1340" color="EX-cyan" />
    <link srcID="9267" trgID="10370" rel="P" directed="false" shadow="false" column="2327" shadowCol="2919" srcRow="1341" trgRow="1338" color="EX-yellow-orange" />
    <link srcID="10370" trgID="10405" rel="P" directed="false" shadow="false" column="2328" shadowCol="2920" srcRow="1338" trgRow="1342" color="EX-pure-blue" />
    <link srcID="10370" trgID="8593" rel="P" directed="false" shadow="false" column="2329" shadowCol="2921" srcRow="1338" trgRow="1343" color="EX-dark-yellow-green" />
    <link srcID="8694" trgID="10370" rel="P" directed="false" shadow="false" column="2330" shadowCol="2922" srcRow="1345" trgRow="1338" color="EX-dark-magenta" />
    <link srcID="10370" trgID="8565" rel="P" directed="false" shadow="false" column="2331" shadowCol="2923" srcRow="1338" trgRow="1346" color="EX-dark-green" />
    <link srcID="10370" trgID="9166" rel="P" directed="false" shadow="false" column="2332" shadowCol="2924" srcRow="1338" trgRow="1347" color="EX-blue-magenta" />
    <link srcID="10417" trgID="10370" rel="P" directed="false" shadow="false" column="2333" shadowCol="2925" srcRow="1349" trgRow="1338" color="EX-yellow-green" />
    <link srcID="10306" trgID="10370" rel="P" directed="false" shadow="false" column="2334" shadowCol="2926" srcRow="1350" trgRow="1338" color="EX-magenta" />
    <link srcID="10370" trgID="8594" rel="P" directed="false" shadow="false" column="2335" shadowCol="2927" srcRow="1338" trgRow="1351" color="EX-green" />
    <link srcID="10370" trgID="10368" rel="P" directed="false" shadow="false" column="2336" shadowCol="2928" srcRow="1338" trgRow="1353" color="EX-yellow" />
    <link srcID="9211" trgID="10370" rel="P" directed="false" shadow="false" column="2337" shadowCol="2929" srcRow="1357" trgRow="1338" color="EX-purple" />
    <link srcID="10370" trgID="9290" rel="P" directed="false" shadow="false" column="2338" shadowCol="2930" srcRow="1338" trgRow="1385" color="EX-dark-purple" />
    <link srcID="10370" trgID="9251" rel="P" directed="false" shadow="false" column="2339" shadowCol="2931" srcRow="1338" trgRow="1386" color="EX-dark-red" />
    <link srcID="10370" trgID="9228" rel="P" directed="false" shadow="false" column="2340" shadowCol="2932" srcRow="1338" trgRow="1387" color="EX-pale-green" />
    <link srcID="10358" trgID="10370" rel="P" directed="false" shadow="false" column="2341" shadowCol="2933" srcRow="1388" trgRow="1338" color="EX-pale-blue" />
    <link srcID="10370" trgID="9214" rel="P" directed="false" shadow="false" column="2342" shadowCol="2934" srcRow="1338" trgRow="1389" color="EX-dark-tan" />
    <link srcID="10370" trgID="10354" rel="P" directed="false" shadow="false" column="2343" shadowCol="2935" srcRow="1338" trgRow="1390" color="EX-pale-blue-magenta" />
    <link srcID="10370" trgID="10325" rel="P" directed="false" shadow="false" column="2344" shadowCol="2936" srcRow="1338" trgRow="1392" color="EX-pale-yellow orange" />
    <link srcID="10370" trgID="8421" rel="P" directed="false" shadow="false" column="2345" shadowCol="2937" srcRow="1338" trgRow="1399" color="EX-medium-magenta" />
    <link srcID="10370" trgID="9191" rel="P" directed="false" shadow="false" column="2346" shadowCol="2938" srcRow="1338" trgRow="1407" color="EX-pale-red" />
    <link srcID="10370" trgID="9348" rel="P" directed="false" shadow="false" column="2347" shadowCol="2939" srcRow="1338" trgRow="1409" color="EX-pale-cyan" />
    <link srcID="9098" trgID="10370" rel="P" directed="false" shadow="false" column="2348" shadowCol="2940" srcRow="1411" trgRow="1338" color="EX-pale-yellow-green" />
    <link srcID="10370" trgID="9224" rel="P" directed="false" shadow="false" column="2349" shadowCol="2941" srcRow="1338" trgRow="1418" color="EX-pale-purple" />
    <link srcID="10462" trgID="10370" rel="P" directed="false" shadow="false" column="2350" shadowCol="2942" srcRow="1419" trgRow="1338" color="EX-pale-magenta" />
    <link srcID="9698" trgID="10370" rel="P" directed="false" shadow="false" column="2351" shadowCol="2943" srcRow="1420" trgRow="1338" color="EX-pale-red-orange" />
    <link srcID="10370" trgID="10484" rel="P" directed="false" shadow="false" column="2352" shadowCol="2944" srcRow="1338" trgRow="1421" color="EX-blue" />
    <link srcID="10370" trgID="9188" rel="P" directed="false" shadow="false" column="2353" shadowCol="2945" srcRow="1338" trgRow="1422" color="EX-orange" />
    <link srcID="9145" trgID="10370" rel="P" directed="false" shadow="false" column="2354" shadowCol="2946" srcRow="1424" trgRow="1338" color="EX-dark-cyan" />
    <link srcID="10370" trgID="10386" rel="P" directed="false" shadow="false" column="2355" shadowCol="2947" srcRow="1338" trgRow="1425" color="EX-red" />
    <link srcID="10370" trgID="10356" rel="P" directed="false" shadow="false" column="2356" shadowCol="2948" srcRow="1338" trgRow="1432" color="EX-dark-orange" />
    <link srcID="10370" trgID="8572" rel="P" directed="false" shadow="false" column="2357" shadowCol="2949" srcRow="1338" trgRow="1433" color="EX-dark-gray-purple" />
    <link srcID="10370" trgID="10468" rel="P" directed="false" shadow="false" column="2358" shadowCol="2950" srcRow="1338" trgRow="1435" color="EX-cyan" />
    <link srcID="10370" trgID="8544" rel="P" directed="false" shadow="false" column="2359" shadowCol="2951" srcRow="1338" trgRow="1436" color="EX-yellow-orange" />
    <link srcID="10370" trgID="10274" rel="P" directed="false" shadow="false" column="2360" shadowCol="2952" srcRow="1338" trgRow="1471" color="EX-pure-blue" />
    <link srcID="10370" trgID="9782" rel="P" directed="false" shadow="false" column="2361" shadowCol="2953" srcRow="1338" trgRow="1473" color="EX-dark-yellow-green" />
    <link srcID="10370" trgID="10231" rel="P" directed="false" shadow="false" column="2362" shadowCol="2954" srcRow="1338" trgRow="1475" color="EX-dark-magenta" />
    <link srcID="10370" trgID="8425" rel="P" directed="false" shadow="false" column="2363" shadowCol="2955" srcRow="1338" trgRow="1477" color="EX-dark-green" />
    <link srcID="10370" trgID="8576" rel="P" directed="false" shadow="false" column="2364" shadowCol="2956" srcRow="1338" trgRow="1483" color="EX-blue-magenta" />
    <link srcID="10370" trgID="8260" rel="P" directed="false" shadow="false" column="2365" shadowCol="2957" srcRow="1338" trgRow="1484" color="EX-yellow-green" />
    <link srcID="10370" trgID="8447" rel="P" directed="false" shadow="false" column="2366" shadowCol="2958" srcRow="1338" trgRow="1502" color="EX-magenta" />
    <link srcID="10370" trgID="9662" rel="P" directed="false" shadow="false" column="2367" shadowCol="2959" srcRow="1338" trgRow="1503" color="EX-green" />
    <link srcID="9236" trgID="10370" rel="P" directed="false" shadow="false" column="2368" shadowCol="2960" srcRow="1504" trgRow="1338" color="EX-yellow" />
    <link srcID="10370" trgID="10481" rel="P" directed="false" shadow="false" column="2369" shadowCol="2961" srcRow="1338" trgRow="1505" color="EX-purple" />
    <link srcID="10370" trgID="9812" rel="P" directed="false" shadow="false" column="2370" shadowCol="2962" srcRow="1338" trgRow="1524" color="EX-dark-purple" />
    <link srcID="10370" trgID="9243" rel="P" directed="false" shadow="false" column="2371" shadowCol="2963" srcRow="1338" trgRow="1546" color="EX-dark-red" />
    <link srcID="10370" trgID="8236" rel="P" directed="false" shadow="false" column="2372" shadowCol="2964" srcRow="1338" trgRow="1554" color="EX-pale-green" />
    <link srcID="10370" trgID="9731" rel="P" directed="false" shadow="false" column="2373" shadowCol="2965" srcRow="1338" trgRow="1586" color="EX-pale-blue" />
    <link srcID="10385" trgID="10370" rel="P" directed="false" shadow="false" column="2374" shadowCol="2966" srcRow="1604" trgRow="1338" color="EX-dark-tan" />
    <link srcID="10370" trgID="10275" rel="P" directed="false" shadow="false" column="2375" shadowCol="2967" srcRow="1338" trgRow="1640" color="EX-pale-blue-magenta" />
    <link srcID="10370" trgID="10401" rel="P" directed="false" shadow="false" column="2376" shadowCol="2968" srcRow="1338" trgRow="1643" color="EX-pale-yellow orange" />
    <link srcID="10370" trgID="8259" rel="P" directed="false" shadow="false" column="2377" shadowCol="2969" srcRow="1338" trgRow="1644" color="EX-medium-magenta" />
    <link srcID="10327" trgID="10370" rel="P" directed="false" shadow="false" column="2378" shadowCol="2970" srcRow="1650" trgRow="1338" color="EX-pale-red" />
    <link srcID="10370" trgID="9817" rel="P" directed="false" shadow="false" column="2379" shadowCol="2971" srcRow="1338" trgRow="1656" color="EX-pale-cyan" />
    <link srcID="10370" trgID="8675" rel="P" directed="false" shadow="false" column="2380" shadowCol="2972" srcRow="1338" trgRow="1660" color="EX-pale-yellow-green" />
    <link srcID="10370" trgID="9269" rel="P" directed="false" shadow="false" column="2381" shadowCol="2973" srcRow="1338" trgRow="1672" color="EX-pale-purple" />
    <link srcID="10370" trgID="9329" rel="P" directed="false" shadow="false" column="2382" shadowCol="2974" srcRow="1338" trgRow="1673" color="EX-pale-magenta" />
    <link srcID="10370" trgID="9272" rel="P" directed="false" shadow="false" column="2383" shadowCol="2975" srcRow="1338" trgRow="1674" color="EX-pale-red-orange" />
    <link srcID="10370" trgID="8578" rel="P" directed="false" shadow="false" column="2384" shadowCol="2976" srcRow="1338" trgRow="1675" color="EX-blue" />
    <link srcID="10370" trgID="10357" rel="P" directed="false" shadow="false" column="2385" shadowCol="2977" srcRow="1338" trgRow="1676" color="EX-orange" />
    <link srcID="10370" trgID="8250" rel="P" directed="false" shadow="false" column="2386" shadowCol="2978" srcRow="1338" trgRow="1677" color="EX-dark-cyan" />
    <link srcID="10424" trgID="10370" rel="P" directed="false" shadow="false" column="2387" shadowCol="2979" srcRow="1678" trgRow="1338" color="EX-red" />
    <link srcID="10370" trgID="9106" rel="P" directed="false" shadow="false" column="2388" shadowCol="2980" srcRow="1338" trgRow="1679" color="EX-dark-orange" />
    <link srcID="10370" trgID="9273" rel="P" directed="false" shadow="false" column="2389" shadowCol="2981" srcRow="1338" trgRow="1680" color="EX-dark-gray-purple" />
    <link srcID="10370" trgID="10408" rel="P" directed="false" shadow="false" column="2390" shadowCol="2982" srcRow="1338" trgRow="1683" color="EX-cyan" />
    <link srcID="10370" trgID="8238" rel="P" directed="false" shadow="false" column="2391" shadowCol="2983" srcRow="1338" trgRow="1684" color="EX-yellow-orange" />
    <link srcID="10370" trgID="8571" rel="P" directed="false" shadow="false" column="2392" shadowCol="2984" srcRow="1338" trgRow="1685" color="EX-pure-blue" />
    <link srcID="10482" trgID="10370" rel="P" directed="false" shadow="false" column="2393" shadowCol="2985" srcRow="1687" trgRow="1338" color="EX-dark-yellow-green" />
    <link srcID="10370" trgID="10443" rel="P" directed="false" shadow="false" column="2394" shadowCol="2986" srcRow="1338" trgRow="1688" color="EX-dark-magenta" />
    <link srcID="8658" trgID="10370" rel="P" directed="false" shadow="false" column="2395" shadowCol="2987" srcRow="1689" trgRow="1338" color="EX-dark-green" />
    <link srcID="10370" trgID="8886" rel="P" directed="false" shadow="false" column="2396" shadowCol="2988" srcRow="1338" trgRow="1693" color="EX-blue-magenta" />
    <link srcID="10370" trgID="9314" rel="P" directed="false" shadow="false" column="2397" shadowCol="2989" srcRow="1338" trgRow="1694" color="EX-yellow-green" />
    <link srcID="10370" trgID="9350" rel="P" directed="false" shadow="false" column="2398" shadowCol="2990" srcRow="1338" trgRow="1695" color="EX-magenta" />
    <link srcID="10370" trgID="10268" rel="P" directed="false" shadow="false" column="2399" shadowCol="2991" srcRow="1338" trgRow="1696" color="EX-green" />
    <link srcID="9341" trgID="10370" rel="P" directed="false" shadow="false" column="2400" shadowCol="2992" srcRow="1697" trgRow="1338" color="EX-yellow" />
    <link srcID="10370" trgID="9159" rel="P" directed="false" shadow="false" column="2401" shadowCol="2993" srcRow="1338" trgRow="1698" color="EX-purple" />
    <link srcID="10370" trgID="10375" rel="P" directed="false" shadow="false" column="2402" shadowCol="2994" srcRow="1338" trgRow="1699" color="EX-dark-purple" />
    <link srcID="10370" trgID="9213" rel="P" directed="false" shadow="false" column="2403" shadowCol="2995" srcRow="1338" trgRow="1703" color="EX-dark-red" />
    <link srcID="10370" trgID="10441" rel="P" directed="false" shadow="false" column="2404" shadowCol="2996" srcRow="1338" trgRow="1705" color="EX-pale-green" />
    <link srcID="10370" trgID="8416" rel="P" directed="false" shadow="false" column="2405" shadowCol="2997" srcRow="1338" trgRow="1706" color="EX-pale-blue" />
    <link srcID="10370" trgID="9268" rel="P" directed="false" shadow="false" column="2406" shadowCol="2998" srcRow="1338" trgRow="1709" color="EX-dark-tan" />
    <link srcID="10370" trgID="10345" rel="P" directed="false" shadow="false" column="2407" shadowCol="2999" srcRow="1338" trgRow="1711" color="EX-pale-blue-magenta" />
    <link srcID="10370" trgID="8910" rel="P" directed="false" shadow="false" column="2408" shadowCol="3000" srcRow="1338" trgRow="1712" color="EX-pale-yellow orange" />
    <link srcID="10370" trgID="9262" rel="P" directed="false" shadow="false" column="2409" shadowCol="3001" srcRow="1338" trgRow="1716" color="EX-medium-magenta" />
    <link srcID="9696" trgID="10370" rel="P" directed="false" shadow="false" column="2410" shadowCol="3002" srcRow="1719" trgRow="1338" color="EX-pale-red" />
    <link srcID="9313" trgID="10370" rel="P" directed="false" shadow="false" column="2411" shadowCol="3003" srcRow="1765" trgRow="1338" color="EX-pale-cyan" />
    <link srcID="10370" trgID="10305" rel="P" directed="false" shadow="false" column="2412" shadowCol="3004" srcRow="1338" trgRow="1769" color="EX-pale-yellow-green" />
    <link srcID="10370" trgID="10198" rel="P" directed="false" shadow="false" column="2413" shadowCol="3005" srcRow="1338" trgRow="1773" color="EX-pale-purple" />
    <link srcID="10370" trgID="8570" rel="P" directed="false" shadow="false" column="2414" shadowCol="3006" srcRow="1338" trgRow="1775" color="EX-pale-magenta" />
    <link srcID="9302" trgID="10370" rel="P" directed="false" shadow="false" column="2415" shadowCol="3007" srcRow="1776" trgRow="1338" color="EX-pale-red-orange" />
    <link srcID="10370" trgID="9732" rel="P" directed="false" shadow="false" column="2416" shadowCol="3008" srcRow="1338" trgRow="1779" color="EX-blue" />
    <link srcID="10370" trgID="9070" rel="P" directed="false" shadow="false" column="2417" shadowCol="3009" srcRow="1338" trgRow="1839" color="EX-orange" />
    <link srcID="10370" trgID="9780" rel="P" directed="false" shadow="false" column="2418" shadowCol="3010" srcRow="1338" trgRow="1844" color="EX-dark-cyan" />
    <link srcID="8405" trgID="10370" rel="P" directed="false" shadow="false" column="2419" shadowCol="3011" srcRow="1858" trgRow="1338" color="EX-red" />
    <link srcID="10370" trgID="9543" rel="P" directed="false" shadow="false" column="2420" shadowCol="3012" srcRow="1338" trgRow="1885" color="EX-dark-orange" />
    <link srcID="10370" trgID="10463" rel="P" directed="false" shadow="false" column="2421" shadowCol="3013" srcRow="1338" trgRow="1886" color="EX-dark-gray-purple" />
    <link srcID="10370" trgID="10217" rel="P" directed="false" shadow="false" column="2422" shadowCol="3014" srcRow="1338" trgRow="1887" color="EX-cyan" />
    <link srcID="10370" trgID="10202" rel="P" directed="false" shadow="false" column="2423" shadowCol="3015" srcRow="1338" trgRow="1888" color="EX-yellow-orange" />
    <link srcID="10370" trgID="9060" rel="P" directed="false" shadow="false" column="2424" shadowCol="3016" srcRow="1338" trgRow="1889" color="EX-pure-blue" />
    <link srcID="10370" trgID="8413" rel="P" directed="false" shadow="false" column="2425" shadowCol="3017" srcRow="1338" trgRow="1890" color="EX-dark-yellow-green" />
    <link srcID="10223" trgID="10370" rel="P" directed="false" shadow="false" column="2426" shadowCol="3018" srcRow="1892" trgRow="1338" color="EX-dark-magenta" />
    <link srcID="10370" trgID="9325" rel="P" directed="false" shadow="false" column="2427" shadowCol="3019" srcRow="1338" trgRow="1902" color="EX-dark-green" />
    <link srcID="10370" trgID="9814" rel="P" directed="false" shadow="false" column="2428" shadowCol="3020" srcRow="1338" trgRow="2036" color="EX-blue-magenta" />
    <link srcID="9336" trgID="10370" rel="P" directed="false" shadow="false" column="2429" shadowCol="3021" srcRow="2048" trgRow="1338" color="EX-yellow-green" />
    <link srcID="10370" trgID="9781" rel="P" directed="false" shadow="false" column="2430" shadowCol="3022" srcRow="1338" trgRow="2121" color="EX-magenta" />
    <link srcID="10370" trgID="10278" rel="P" directed="false" shadow="false" column="2431" shadowCol="3023" srcRow="1338" trgRow="2147" color="EX-green" />
    <link srcID="9810" trgID="10370" rel="P" directed="false" shadow="false" column="2432" shadowCol="3024" srcRow="2167" trgRow="1338" color="EX-yellow" />
    <link srcID="10370" trgID="9335" rel="P" directed="false" shadow="false" column="2433" shadowCol="3025" srcRow="1338" trgRow="2243" color="EX-purple" />
    <link srcID="10370" trgID="8633" rel="P" directed="false" shadow="false" column="2434" shadowCol="3026" srcRow="1338" trgRow="2244" color="EX-dark-purple" />
    <link srcID="10370" trgID="10588" rel="P" directed="false" shadow="false" column="2435" shadowCol="3027" srcRow="1338" trgRow="2245" color="EX-dark-red" />
    <link srcID="9769" trgID="10370" rel="P" directed="false" shadow="false" column="2436" shadowCol="3028" srcRow="2251" trgRow="1338" color="EX-pale-green" />
    <link srcID="10370" trgID="9733" rel="P" directed="false" shadow="false" column="2437" shadowCol="3029" srcRow="1338" trgRow="2319" color="EX-pale-blue" />
    <link srcID="10370" trgID="9207" rel="P" directed="false" shadow="false" column="2438" shadowCol="3030" srcRow="1338" trgRow="2340" color="EX-dark-tan" />
    <link srcID="10370" trgID="10477" rel="P" directed="false" shadow="false" column="2439" shadowCol="3031" srcRow="1338" trgRow="2354" color="EX-pale-blue-magenta" />
    <link srcID="10403" trgID="9309" rel="P" directed="false" shadow="true" shadowCol="3032" srcRow="351" trgRow="1339" color="EX-pale-yellow orange" />
    <link srcID="9309" trgID="9186" rel="P" directed="false" shadow="true" shadowCol="3033" srcRow="1339" trgRow="416" color="EX-medium-magenta" />
    <link srcID="8453" trgID="9309" rel="P" directed="false" shadow="true" shadowCol="3034" srcRow="417" trgRow="1339" color="EX-pale-red" />
    <link srcID="9327" trgID="9309" rel="P" directed="false" shadow="true" shadowCol="3035" srcRow="1337" trgRow="1339" color="EX-pale-cyan" />
    <link srcID="10370" trgID="9309" rel="P" directed="false" shadow="true" shadowCol="3036" srcRow="1338" trgRow="1339" color="EX-pale-yellow-green" />
    <link srcID="9267" trgID="9309" rel="P" directed="false" shadow="false" column="2440" shadowCol="3037" srcRow="1341" trgRow="1339" color="EX-pale-purple" />
    <link srcID="9309" trgID="10405" rel="P" directed="false" shadow="false" column="2441" shadowCol="3038" srcRow="1339" trgRow="1342" color="EX-pale-magenta" />
    <link srcID="8593" trgID="9309" rel="P" directed="false" shadow="false" column="2442" shadowCol="3039" srcRow="1343" trgRow="1339" color="EX-pale-red-orange" />
    <link srcID="8694" trgID="9309" rel="P" directed="false" shadow="false" column="2443" shadowCol="3040" srcRow="1345" trgRow="1339" color="EX-blue" />
    <link srcID="8565" trgID="9309" rel="P" directed="false" shadow="false" column="2444" shadowCol="3041" srcRow="1346" trgRow="1339" color="EX-orange" />
    <link srcID="9166" trgID="9309" rel="P" directed="false" shadow="false" column="2445" shadowCol="3042" srcRow="1347" trgRow="1339" color="EX-dark-cyan" />
    <link srcID="10417" trgID="9309" rel="P" directed="false" shadow="false" column="2446" shadowCol="3043" srcRow="1349" trgRow="1339" color="EX-red" />
    <link srcID="10306" trgID="9309" rel="P" directed="false" shadow="false" column="2447" shadowCol="3044" srcRow="1350" trgRow="1339" color="EX-dark-orange" />
    <link srcID="8594" trgID="9309" rel="P" directed="false" shadow="false" column="2448" shadowCol="3045" srcRow="1351" trgRow="1339" color="EX-dark-gray-purple" />
    <link srcID="9309" trgID="10368" rel="P" directed="false" shadow="false" column="2449" shadowCol="3046" srcRow="1339" trgRow="1353" color="EX-cyan" />
    <link srcID="9309" trgID="9290" rel="P" directed="false" shadow="false" column="2450" shadowCol="3047" srcRow="1339" trgRow="1385" color="EX-yellow-orange" />
    <link srcID="10358" trgID="9309" rel="P" directed="false" shadow="false" column="2451" shadowCol="3048" srcRow="1388" trgRow="1339" color="EX-pure-blue" />
    <link srcID="9309" trgID="9214" rel="P" directed="false" shadow="false" column="2452" shadowCol="3049" srcRow="1339" trgRow="1389" color="EX-dark-yellow-green" />
    <link srcID="10354" trgID="9309" rel="P" directed="false" shadow="false" column="2453" shadowCol="3050" srcRow="1390" trgRow="1339" color="EX-dark-magenta" />
    <link srcID="10325" trgID="9309" rel="P" directed="false" shadow="false" column="2454" shadowCol="3051" srcRow="1392" trgRow="1339" color="EX-dark-green" />
    <link srcID="9309" trgID="9246" rel="P" directed="false" shadow="false" column="2455" shadowCol="3052" srcRow="1339" trgRow="1393" color="EX-blue-magenta" />
    <link srcID="9309" trgID="8421" rel="P" directed="false" shadow="false" column="2456" shadowCol="3053" srcRow="1339" trgRow="1399" color="EX-yellow-green" />
    <link srcID="9191" trgID="9309" rel="P" directed="false" shadow="false" column="2457" shadowCol="3054" srcRow="1407" trgRow="1339" color="EX-magenta" />
    <link srcID="9348" trgID="9309" rel="P" directed="false" shadow="false" column="2458" shadowCol="3055" srcRow="1409" trgRow="1339" color="EX-green" />
    <link srcID="9309" trgID="9224" rel="P" directed="false" shadow="false" column="2459" shadowCol="3056" srcRow="1339" trgRow="1418" color="EX-yellow" />
    <link srcID="10462" trgID="9309" rel="P" directed="false" shadow="false" column="2460" shadowCol="3057" srcRow="1419" trgRow="1339" color="EX-purple" />
    <link srcID="9698" trgID="9309" rel="P" directed="false" shadow="false" column="2461" shadowCol="3058" srcRow="1420" trgRow="1339" color="EX-dark-purple" />
    <link srcID="10484" trgID="9309" rel="P" directed="false" shadow="false" column="2462" shadowCol="3059" srcRow="1421" trgRow="1339" color="EX-dark-red" />
    <link srcID="9309" trgID="9188" rel="P" directed="false" shadow="false" column="2463" shadowCol="3060" srcRow="1339" trgRow="1422" color="EX-pale-green" />
    <link srcID="8247" trgID="9309" rel="P" directed="false" shadow="false" column="2464" shadowCol="3061" srcRow="1423" trgRow="1339" color="EX-pale-blue" />
    <link srcID="9145" trgID="9309" rel="P" directed="false" shadow="false" column="2465" shadowCol="3062" srcRow="1424" trgRow="1339" color="EX-dark-tan" />
    <link srcID="10386" trgID="9309" rel="P" directed="false" shadow="false" column="2466" shadowCol="3063" srcRow="1425" trgRow="1339" color="EX-pale-blue-magenta" />
    <link srcID="9218" trgID="9309" rel="P" directed="false" shadow="false" column="2467" shadowCol="3064" srcRow="1431" trgRow="1339" color="EX-pale-yellow orange" />
    <link srcID="9309" trgID="10356" rel="P" directed="false" shadow="false" column="2468" shadowCol="3065" srcRow="1339" trgRow="1432" color="EX-medium-magenta" />
    <link srcID="9309" trgID="8572" rel="P" directed="false" shadow="false" column="2469" shadowCol="3066" srcRow="1339" trgRow="1433" color="EX-pale-red" />
    <link srcID="10449" trgID="9309" rel="P" directed="false" shadow="false" column="2470" shadowCol="3067" srcRow="1434" trgRow="1339" color="EX-pale-cyan" />
    <link srcID="9309" trgID="10468" rel="P" directed="false" shadow="false" column="2471" shadowCol="3068" srcRow="1339" trgRow="1435" color="EX-pale-yellow-green" />
    <link srcID="9309" trgID="8544" rel="P" directed="false" shadow="false" column="2472" shadowCol="3069" srcRow="1339" trgRow="1436" color="EX-pale-purple" />
    <link srcID="9309" trgID="10274" rel="P" directed="false" shadow="false" column="2473" shadowCol="3070" srcRow="1339" trgRow="1471" color="EX-pale-magenta" />
    <link srcID="9309" trgID="10231" rel="P" directed="false" shadow="false" column="2474" shadowCol="3071" srcRow="1339" trgRow="1475" color="EX-pale-red-orange" />
    <link srcID="8576" trgID="9309" rel="P" directed="false" shadow="false" column="2475" shadowCol="3072" srcRow="1483" trgRow="1339" color="EX-blue" />
    <link srcID="9309" trgID="8260" rel="P" directed="false" shadow="false" column="2476" shadowCol="3073" srcRow="1339" trgRow="1484" color="EX-orange" />
    <link srcID="9309" trgID="8447" rel="P" directed="false" shadow="false" column="2477" shadowCol="3074" srcRow="1339" trgRow="1502" color="EX-dark-cyan" />
    <link srcID="9236" trgID="9309" rel="P" directed="false" shadow="false" column="2478" shadowCol="3075" srcRow="1504" trgRow="1339" color="EX-red" />
    <link srcID="9309" trgID="10481" rel="P" directed="false" shadow="false" column="2479" shadowCol="3076" srcRow="1339" trgRow="1505" color="EX-dark-orange" />
    <link srcID="8581" trgID="9309" rel="P" directed="false" shadow="false" column="2480" shadowCol="3077" srcRow="1506" trgRow="1339" color="EX-dark-gray-purple" />
    <link srcID="9309" trgID="9812" rel="P" directed="false" shadow="false" column="2481" shadowCol="3078" srcRow="1339" trgRow="1524" color="EX-cyan" />
    <link srcID="9309" trgID="9243" rel="P" directed="false" shadow="false" column="2482" shadowCol="3079" srcRow="1339" trgRow="1546" color="EX-yellow-orange" />
    <link srcID="10367" trgID="9309" rel="P" directed="false" shadow="false" column="2483" shadowCol="3080" srcRow="1547" trgRow="1339" color="EX-pure-blue" />
    <link srcID="9309" trgID="8236" rel="P" directed="false" shadow="false" column="2484" shadowCol="3081" srcRow="1339" trgRow="1554" color="EX-dark-yellow-green" />
    <link srcID="10385" trgID="9309" rel="P" directed="false" shadow="false" column="2485" shadowCol="3082" srcRow="1604" trgRow="1339" color="EX-dark-magenta" />
    <link srcID="10401" trgID="9309" rel="P" directed="false" shadow="false" column="2486" shadowCol="3083" srcRow="1643" trgRow="1339" color="EX-dark-green" />
    <link srcID="8259" trgID="9309" rel="P" directed="false" shadow="false" column="2487" shadowCol="3084" srcRow="1644" trgRow="1339" color="EX-blue-magenta" />
    <link srcID="10327" trgID="9309" rel="P" directed="false" shadow="false" column="2488" shadowCol="3085" srcRow="1650" trgRow="1339" color="EX-yellow-green" />
    <link srcID="9309" trgID="9817" rel="P" directed="false" shadow="false" column="2489" shadowCol="3086" srcRow="1339" trgRow="1656" color="EX-magenta" />
    <link srcID="9309" trgID="8675" rel="P" directed="false" shadow="false" column="2490" shadowCol="3087" srcRow="1339" trgRow="1660" color="EX-green" />
    <link srcID="9309" trgID="9269" rel="P" directed="false" shadow="false" column="2491" shadowCol="3088" srcRow="1339" trgRow="1672" color="EX-yellow" />
    <link srcID="9329" trgID="9309" rel="P" directed="false" shadow="false" column="2492" shadowCol="3089" srcRow="1673" trgRow="1339" color="EX-purple" />
    <link srcID="9272" trgID="9309" rel="P" directed="false" shadow="false" column="2493" shadowCol="3090" srcRow="1674" trgRow="1339" color="EX-dark-purple" />
    <link srcID="8578" trgID="9309" rel="P" directed="false" shadow="false" column="2494" shadowCol="3091" srcRow="1675" trgRow="1339" color="EX-dark-red" />
    <link srcID="9309" trgID="10357" rel="P" directed="false" shadow="false" column="2495" shadowCol="3092" srcRow="1339" trgRow="1676" color="EX-pale-green" />
    <link srcID="8250" trgID="9309" rel="P" directed="false" shadow="false" column="2496" shadowCol="3093" srcRow="1677" trgRow="1339" color="EX-pale-blue" />
    <link srcID="10424" trgID="9309" rel="P" directed="false" shadow="false" column="2497" shadowCol="3094" srcRow="1678" trgRow="1339" color="EX-dark-tan" />
    <link srcID="9309" trgID="9106" rel="P" directed="false" shadow="false" column="2498" shadowCol="3095" srcRow="1339" trgRow="1679" color="EX-pale-blue-magenta" />
    <link srcID="9309" trgID="9273" rel="P" directed="false" shadow="false" column="2499" shadowCol="3096" srcRow="1339" trgRow="1680" color="EX-pale-yellow orange" />
    <link srcID="9309" trgID="10408" rel="P" directed="false" shadow="false" column="2500" shadowCol="3097" srcRow="1339" trgRow="1683" color="EX-medium-magenta" />
    <link srcID="8238" trgID="9309" rel="P" directed="false" shadow="false" column="2501" shadowCol="3098" srcRow="1684" trgRow="1339" color="EX-pale-red" />
    <link srcID="9309" trgID="8571" rel="P" directed="false" shadow="false" column="2502" shadowCol="3099" srcRow="1339" trgRow="1685" color="EX-pale-cyan" />
    <link srcID="10482" trgID="9309" rel="P" directed="false" shadow="false" column="2503" shadowCol="3100" srcRow="1687" trgRow="1339" color="EX-pale-yellow-green" />
    <link srcID="10443" trgID="9309" rel="P" directed="false" shadow="false" column="2504" shadowCol="3101" srcRow="1688" trgRow="1339" color="EX-pale-purple" />
    <link srcID="8658" trgID="9309" rel="P" directed="false" shadow="false" column="2505" shadowCol="3102" srcRow="1689" trgRow="1339" color="EX-pale-magenta" />
    <link srcID="9309" trgID="9205" rel="P" directed="false" shadow="false" column="2506" shadowCol="3103" srcRow="1339" trgRow="1692" color="EX-pale-red-orange" />
    <link srcID="9309" trgID="8886" rel="P" directed="false" shadow="false" column="2507" shadowCol="3104" srcRow="1339" trgRow="1693" color="EX-blue" />
    <link srcID="9314" trgID="9309" rel="P" directed="false" shadow="false" column="2508" shadowCol="3105" srcRow="1694" trgRow="1339" color="EX-orange" />
    <link srcID="9309" trgID="9350" rel="P" directed="false" shadow="false" column="2509" shadowCol="3106" srcRow="1339" trgRow="1695" color="EX-dark-cyan" />
    <link srcID="9309" trgID="10268" rel="P" directed="false" shadow="false" column="2510" shadowCol="3107" srcRow="1339" trgRow="1696" color="EX-red" />
    <link srcID="9341" trgID="9309" rel="P" directed="false" shadow="false" column="2511" shadowCol="3108" srcRow="1697" trgRow="1339" color="EX-dark-orange" />
    <link srcID="9309" trgID="9159" rel="P" directed="false" shadow="false" column="2512" shadowCol="3109" srcRow="1339" trgRow="1698" color="EX-dark-gray-purple" />
    <link srcID="9309" trgID="10375" rel="P" directed="false" shadow="false" column="2513" shadowCol="3110" srcRow="1339" trgRow="1699" color="EX-cyan" />
    <link srcID="9309" trgID="10441" rel="P" directed="false" shadow="false" column="2514" shadowCol="3111" srcRow="1339" trgRow="1705" color="EX-yellow-orange" />
    <link srcID="8428" trgID="9309" rel="P" directed="false" shadow="false" column="2515" shadowCol="3112" srcRow="1708" trgRow="1339" color="EX-pure-blue" />
    <link srcID="9268" trgID="9309" rel="P" directed="false" shadow="false" column="2516" shadowCol="3113" srcRow="1709" trgRow="1339" color="EX-dark-yellow-green" />
    <link srcID="9309" trgID="10345" rel="P" directed="false" shadow="false" column="2517" shadowCol="3114" srcRow="1339" trgRow="1711" color="EX-dark-magenta" />
    <link srcID="8910" trgID="9309" rel="P" directed="false" shadow="false" column="2518" shadowCol="3115" srcRow="1712" trgRow="1339" color="EX-dark-green" />
    <link srcID="9309" trgID="9806" rel="P" directed="false" shadow="false" column="2519" shadowCol="3116" srcRow="1339" trgRow="1714" color="EX-blue-magenta" />
    <link srcID="10309" trgID="9309" rel="P" directed="false" shadow="false" column="2520" shadowCol="3117" srcRow="1715" trgRow="1339" color="EX-yellow-green" />
    <link srcID="9309" trgID="10305" rel="P" directed="false" shadow="false" column="2521" shadowCol="3118" srcRow="1339" trgRow="1769" color="EX-magenta" />
    <link srcID="10198" trgID="9309" rel="P" directed="false" shadow="false" column="2522" shadowCol="3119" srcRow="1773" trgRow="1339" color="EX-green" />
    <link srcID="9309" trgID="8570" rel="P" directed="false" shadow="false" column="2523" shadowCol="3120" srcRow="1339" trgRow="1775" color="EX-yellow" />
    <link srcID="9302" trgID="9309" rel="P" directed="false" shadow="false" column="2524" shadowCol="3121" srcRow="1776" trgRow="1339" color="EX-purple" />
    <link srcID="9309" trgID="8638" rel="P" directed="false" shadow="false" column="2525" shadowCol="3122" srcRow="1339" trgRow="1778" color="EX-dark-purple" />
    <link srcID="9070" trgID="9309" rel="P" directed="false" shadow="false" column="2526" shadowCol="3123" srcRow="1839" trgRow="1339" color="EX-dark-red" />
    <link srcID="9104" trgID="9309" rel="P" directed="false" shadow="false" column="2527" shadowCol="3124" srcRow="1855" trgRow="1339" color="EX-pale-green" />
    <link srcID="8405" trgID="9309" rel="P" directed="false" shadow="false" column="2528" shadowCol="3125" srcRow="1858" trgRow="1339" color="EX-pale-blue" />
    <link srcID="8268" trgID="9309" rel="P" directed="false" shadow="false" column="2529" shadowCol="3126" srcRow="1879" trgRow="1339" color="EX-dark-tan" />
    <link srcID="9309" trgID="10463" rel="P" directed="false" shadow="false" column="2530" shadowCol="3127" srcRow="1339" trgRow="1886" color="EX-pale-blue-magenta" />
    <link srcID="10202" trgID="9309" rel="P" directed="false" shadow="false" column="2531" shadowCol="3128" srcRow="1888" trgRow="1339" color="EX-pale-yellow orange" />
    <link srcID="9309" trgID="9060" rel="P" directed="false" shadow="false" column="2532" shadowCol="3129" srcRow="1339" trgRow="1889" color="EX-medium-magenta" />
    <link srcID="8413" trgID="9309" rel="P" directed="false" shadow="false" column="2533" shadowCol="3130" srcRow="1890" trgRow="1339" color="EX-pale-red" />
    <link srcID="9309" trgID="9197" rel="P" directed="false" shadow="false" column="2534" shadowCol="3131" srcRow="1339" trgRow="1891" color="EX-pale-cyan" />
    <link srcID="9325" trgID="9309" rel="P" directed="false" shadow="false" column="2535" shadowCol="3132" srcRow="1902" trgRow="1339" color="EX-pale-yellow-green" />
    <link srcID="9309" trgID="9814" rel="P" directed="false" shadow="false" column="2536" shadowCol="3133" srcRow="1339" trgRow="2036" color="EX-pale-purple" />
    <link srcID="9336" trgID="9309" rel="P" directed="false" shadow="false" column="2537" shadowCol="3134" srcRow="2048" trgRow="1339" color="EX-pale-magenta" />
    <link srcID="9309" trgID="9781" rel="P" directed="false" shadow="false" column="2538" shadowCol="3135" srcRow="1339" trgRow="2121" color="EX-pale-red-orange" />
    <link srcID="9809" trgID="9309" rel="P" directed="false" shadow="false" column="2539" shadowCol="3136" srcRow="2123" trgRow="1339" color="EX-blue" />
    <link srcID="9440" trgID="9309" rel="P" directed="false" shadow="false" column="2540" shadowCol="3137" srcRow="2144" trgRow="1339" color="EX-orange" />
    <link srcID="10278" trgID="9309" rel="P" directed="false" shadow="false" column="2541" shadowCol="3138" srcRow="2147" trgRow="1339" color="EX-dark-cyan" />
    <link srcID="9810" trgID="9309" rel="P" directed="false" shadow="false" column="2542" shadowCol="3139" srcRow="2167" trgRow="1339" color="EX-red" />
    <link srcID="9309" trgID="10588" rel="P" directed="false" shadow="false" column="2543" shadowCol="3140" srcRow="1339" trgRow="2245" color="EX-dark-orange" />
    <link srcID="9769" trgID="9309" rel="P" directed="false" shadow="false" column="2544" shadowCol="3141" srcRow="2251" trgRow="1339" color="EX-dark-gray-purple" />
    <link srcID="9309" trgID="9733" rel="P" directed="false" shadow="false" column="2545" shadowCol="3142" srcRow="1339" trgRow="2319" color="EX-cyan" />
    <link srcID="9309" trgID="9207" rel="P" directed="false" shadow="false" column="2546" shadowCol="3143" srcRow="1339" trgRow="2340" color="EX-yellow-orange" />
    <link srcID="9309" trgID="10477" rel="P" directed="false" shadow="false" column="2547" shadowCol="3144" srcRow="1339" trgRow="2354" color="EX-pure-blue" />
    <link srcID="10403" trgID="9308" rel="P" directed="false" shadow="true" shadowCol="3145" srcRow="351" trgRow="1340" color="EX-dark-yellow-green" />
    <link srcID="9308" trgID="9186" rel="P" directed="false" shadow="true" shadowCol="3146" srcRow="1340" trgRow="416" color="EX-dark-magenta" />
    <link srcID="9308" trgID="10047" rel="P" directed="false" shadow="true" shadowCol="3147" srcRow="1340" trgRow="450" color="EX-dark-green" />
    <link srcID="9308" trgID="9327" rel="P" directed="false" shadow="true" shadowCol="3148" srcRow="1340" trgRow="1337" color="EX-blue-magenta" />
    <link srcID="10370" trgID="9308" rel="P" directed="false" shadow="true" shadowCol="3149" srcRow="1338" trgRow="1340" color="EX-yellow-green" />
    <link srcID="9716" trgID="9308" rel="P" directed="false" shadow="false" column="2548" shadowCol="3150" srcRow="1344" trgRow="1340" color="EX-magenta" />
    <link srcID="8694" trgID="9308" rel="P" directed="false" shadow="false" column="2549" shadowCol="3151" srcRow="1345" trgRow="1340" color="EX-green" />
    <link srcID="9308" trgID="8628" rel="P" directed="false" shadow="false" column="2550" shadowCol="3152" srcRow="1340" trgRow="1348" color="EX-yellow" />
    <link srcID="10310" trgID="9308" rel="P" directed="false" shadow="false" column="2551" shadowCol="3153" srcRow="1355" trgRow="1340" color="EX-purple" />
    <link srcID="9308" trgID="9290" rel="P" directed="false" shadow="false" column="2552" shadowCol="3154" srcRow="1340" trgRow="1385" color="EX-dark-purple" />
    <link srcID="9308" trgID="9251" rel="P" directed="false" shadow="false" column="2553" shadowCol="3155" srcRow="1340" trgRow="1386" color="EX-dark-red" />
    <link srcID="9228" trgID="9308" rel="P" directed="false" shadow="false" column="2554" shadowCol="3156" srcRow="1387" trgRow="1340" color="EX-pale-green" />
    <link srcID="10358" trgID="9308" rel="P" directed="false" shadow="false" column="2555" shadowCol="3157" srcRow="1388" trgRow="1340" color="EX-pale-blue" />
    <link srcID="9308" trgID="9214" rel="P" directed="false" shadow="false" column="2556" shadowCol="3158" srcRow="1340" trgRow="1389" color="EX-dark-tan" />
    <link srcID="9308" trgID="8696" rel="P" directed="false" shadow="false" column="2557" shadowCol="3159" srcRow="1340" trgRow="1391" color="EX-pale-blue-magenta" />
    <link srcID="9308" trgID="9246" rel="P" directed="false" shadow="false" column="2558" shadowCol="3160" srcRow="1340" trgRow="1393" color="EX-pale-yellow orange" />
    <link srcID="9308" trgID="9289" rel="P" directed="false" shadow="false" column="2559" shadowCol="3161" srcRow="1340" trgRow="1394" color="EX-medium-magenta" />
    <link srcID="9308" trgID="9143" rel="P" directed="false" shadow="false" column="2560" shadowCol="3162" srcRow="1340" trgRow="1395" color="EX-pale-red" />
    <link srcID="10378" trgID="9308" rel="P" directed="false" shadow="false" column="2561" shadowCol="3163" srcRow="1396" trgRow="1340" color="EX-pale-cyan" />
    <link srcID="8979" trgID="9308" rel="P" directed="false" shadow="false" column="2562" shadowCol="3164" srcRow="1397" trgRow="1340" color="EX-pale-yellow-green" />
    <link srcID="9348" trgID="9308" rel="P" directed="false" shadow="false" column="2563" shadowCol="3165" srcRow="1409" trgRow="1340" color="EX-pale-purple" />
    <link srcID="9308" trgID="9224" rel="P" directed="false" shadow="false" column="2564" shadowCol="3166" srcRow="1340" trgRow="1418" color="EX-pale-magenta" />
    <link srcID="10484" trgID="9308" rel="P" directed="false" shadow="false" column="2565" shadowCol="3167" srcRow="1421" trgRow="1340" color="EX-pale-red-orange" />
    <link srcID="9308" trgID="9188" rel="P" directed="false" shadow="false" column="2566" shadowCol="3168" srcRow="1340" trgRow="1422" color="EX-blue" />
    <link srcID="9218" trgID="9308" rel="P" directed="false" shadow="false" column="2567" shadowCol="3169" srcRow="1431" trgRow="1340" color="EX-orange" />
    <link srcID="9308" trgID="10468" rel="P" directed="false" shadow="false" column="2568" shadowCol="3170" srcRow="1340" trgRow="1435" color="EX-dark-cyan" />
    <link srcID="8581" trgID="9308" rel="P" directed="false" shadow="false" column="2569" shadowCol="3171" srcRow="1506" trgRow="1340" color="EX-red" />
    <link srcID="9308" trgID="8470" rel="P" directed="false" shadow="false" column="2570" shadowCol="3172" srcRow="1340" trgRow="1530" color="EX-dark-orange" />
    <link srcID="9308" trgID="9729" rel="P" directed="false" shadow="false" column="2571" shadowCol="3173" srcRow="1340" trgRow="1531" color="EX-dark-gray-purple" />
    <link srcID="9308" trgID="9243" rel="P" directed="false" shadow="false" column="2572" shadowCol="3174" srcRow="1340" trgRow="1546" color="EX-cyan" />
    <link srcID="9308" trgID="8236" rel="P" directed="false" shadow="false" column="2573" shadowCol="3175" srcRow="1340" trgRow="1554" color="EX-yellow-orange" />
    <link srcID="10360" trgID="9308" rel="P" directed="false" shadow="false" column="2574" shadowCol="3176" srcRow="1579" trgRow="1340" color="EX-pure-blue" />
    <link srcID="9795" trgID="9308" rel="P" directed="false" shadow="false" column="2575" shadowCol="3177" srcRow="1613" trgRow="1340" color="EX-dark-yellow-green" />
    <link srcID="9308" trgID="9276" rel="P" directed="false" shadow="false" column="2576" shadowCol="3178" srcRow="1340" trgRow="1652" color="EX-dark-magenta" />
    <link srcID="9308" trgID="9329" rel="P" directed="false" shadow="false" column="2577" shadowCol="3179" srcRow="1340" trgRow="1673" color="EX-dark-green" />
    <link srcID="9308" trgID="10357" rel="P" directed="false" shadow="false" column="2578" shadowCol="3180" srcRow="1340" trgRow="1676" color="EX-blue-magenta" />
    <link srcID="10424" trgID="9308" rel="P" directed="false" shadow="false" column="2579" shadowCol="3181" srcRow="1678" trgRow="1340" color="EX-yellow-green" />
    <link srcID="9308" trgID="10361" rel="P" directed="false" shadow="false" column="2580" shadowCol="3182" srcRow="1340" trgRow="1681" color="EX-magenta" />
    <link srcID="8238" trgID="9308" rel="P" directed="false" shadow="false" column="2581" shadowCol="3183" srcRow="1684" trgRow="1340" color="EX-green" />
    <link srcID="9308" trgID="8571" rel="P" directed="false" shadow="false" column="2582" shadowCol="3184" srcRow="1340" trgRow="1685" color="EX-yellow" />
    <link srcID="8692" trgID="9308" rel="P" directed="false" shadow="false" column="2583" shadowCol="3185" srcRow="1686" trgRow="1340" color="EX-purple" />
    <link srcID="10482" trgID="9308" rel="P" directed="false" shadow="false" column="2584" shadowCol="3186" srcRow="1687" trgRow="1340" color="EX-dark-purple" />
    <link srcID="8658" trgID="9308" rel="P" directed="false" shadow="false" column="2585" shadowCol="3187" srcRow="1689" trgRow="1340" color="EX-dark-red" />
    <link srcID="9308" trgID="8693" rel="P" directed="false" shadow="false" column="2586" shadowCol="3188" srcRow="1340" trgRow="1691" color="EX-pale-green" />
    <link srcID="9308" trgID="9205" rel="P" directed="false" shadow="false" column="2587" shadowCol="3189" srcRow="1340" trgRow="1692" color="EX-pale-blue" />
    <link srcID="9308" trgID="8886" rel="P" directed="false" shadow="false" column="2588" shadowCol="3190" srcRow="1340" trgRow="1693" color="EX-dark-tan" />
    <link srcID="10334" trgID="9308" rel="P" directed="false" shadow="false" column="2589" shadowCol="3191" srcRow="1702" trgRow="1340" color="EX-pale-blue-magenta" />
    <link srcID="9308" trgID="9213" rel="P" directed="false" shadow="false" column="2590" shadowCol="3192" srcRow="1340" trgRow="1703" color="EX-pale-yellow orange" />
    <link srcID="9308" trgID="8679" rel="P" directed="false" shadow="false" column="2591" shadowCol="3193" srcRow="1340" trgRow="1704" color="EX-medium-magenta" />
    <link srcID="9308" trgID="10441" rel="P" directed="false" shadow="false" column="2592" shadowCol="3194" srcRow="1340" trgRow="1705" color="EX-pale-red" />
    <link srcID="8428" trgID="9308" rel="P" directed="false" shadow="false" column="2593" shadowCol="3195" srcRow="1708" trgRow="1340" color="EX-pale-cyan" />
    <link srcID="9718" trgID="9308" rel="P" directed="false" shadow="false" column="2594" shadowCol="3196" srcRow="1710" trgRow="1340" color="EX-pale-yellow-green" />
    <link srcID="10309" trgID="9308" rel="P" directed="false" shadow="false" column="2595" shadowCol="3197" srcRow="1715" trgRow="1340" color="EX-pale-purple" />
    <link srcID="10198" trgID="9308" rel="P" directed="false" shadow="false" column="2596" shadowCol="3198" srcRow="1773" trgRow="1340" color="EX-pale-magenta" />
    <link srcID="9308" trgID="9835" rel="P" directed="false" shadow="false" column="2597" shadowCol="3199" srcRow="1340" trgRow="1796" color="EX-pale-red-orange" />
    <link srcID="9701" trgID="9308" rel="P" directed="false" shadow="false" column="2598" shadowCol="3200" srcRow="1805" trgRow="1340" color="EX-blue" />
    <link srcID="9308" trgID="9177" rel="P" directed="false" shadow="false" column="2599" shadowCol="3201" srcRow="1340" trgRow="1819" color="EX-orange" />
    <link srcID="10373" trgID="9308" rel="P" directed="false" shadow="false" column="2600" shadowCol="3202" srcRow="1820" trgRow="1340" color="EX-dark-cyan" />
    <link srcID="9308" trgID="9157" rel="P" directed="false" shadow="false" column="2601" shadowCol="3203" srcRow="1340" trgRow="1821" color="EX-red" />
    <link srcID="10362" trgID="9308" rel="P" directed="false" shadow="false" column="2602" shadowCol="3204" srcRow="1829" trgRow="1340" color="EX-dark-orange" />
    <link srcID="10387" trgID="9308" rel="P" directed="false" shadow="false" column="2603" shadowCol="3205" srcRow="1840" trgRow="1340" color="EX-dark-gray-purple" />
    <link srcID="9308" trgID="10187" rel="P" directed="false" shadow="false" column="2604" shadowCol="3206" srcRow="1340" trgRow="1848" color="EX-cyan" />
    <link srcID="9308" trgID="10363" rel="P" directed="false" shadow="false" column="2605" shadowCol="3207" srcRow="1340" trgRow="1849" color="EX-yellow-orange" />
    <link srcID="9308" trgID="10104" rel="P" directed="false" shadow="false" column="2606" shadowCol="3208" srcRow="1340" trgRow="1850" color="EX-pure-blue" />
    <link srcID="9308" trgID="8577" rel="P" directed="false" shadow="false" column="2607" shadowCol="3209" srcRow="1340" trgRow="1853" color="EX-dark-yellow-green" />
    <link srcID="10400" trgID="9308" rel="P" directed="false" shadow="false" column="2608" shadowCol="3210" srcRow="1854" trgRow="1340" color="EX-dark-magenta" />
    <link srcID="9779" trgID="9308" rel="P" directed="false" shadow="false" column="2609" shadowCol="3211" srcRow="1894" trgRow="1340" color="EX-dark-green" />
    <link srcID="8435" trgID="9308" rel="P" directed="false" shadow="false" column="2610" shadowCol="3212" srcRow="1895" trgRow="1340" color="EX-blue-magenta" />
    <link srcID="9308" trgID="10019" rel="P" directed="false" shadow="false" column="2611" shadowCol="3213" srcRow="1340" trgRow="1896" color="EX-yellow-green" />
    <link srcID="9308" trgID="8472" rel="P" directed="false" shadow="false" column="2612" shadowCol="3214" srcRow="1340" trgRow="1910" color="EX-magenta" />
    <link srcID="9308" trgID="10379" rel="P" directed="false" shadow="false" column="2613" shadowCol="3215" srcRow="1340" trgRow="1911" color="EX-green" />
    <link srcID="8652" trgID="9308" rel="P" directed="false" shadow="false" column="2614" shadowCol="3216" srcRow="1913" trgRow="1340" color="EX-yellow" />
    <link srcID="10374" trgID="9308" rel="P" directed="false" shadow="false" column="2615" shadowCol="3217" srcRow="1915" trgRow="1340" color="EX-purple" />
    <link srcID="9308" trgID="9744" rel="P" directed="false" shadow="false" column="2616" shadowCol="3218" srcRow="1340" trgRow="2143" color="EX-dark-purple" />
    <link srcID="9644" trgID="9308" rel="P" directed="false" shadow="false" column="2617" shadowCol="3219" srcRow="2318" trgRow="1340" color="EX-dark-red" />
    <link srcID="9267" trgID="8668" rel="P" directed="false" shadow="true" shadowCol="3220" srcRow="1341" trgRow="418" color="EX-pale-green" />
    <link srcID="9267" trgID="10370" rel="P" directed="false" shadow="true" shadowCol="3221" srcRow="1341" trgRow="1338" color="EX-pale-blue" />
    <link srcID="9267" trgID="9309" rel="P" directed="false" shadow="true" shadowCol="3222" srcRow="1341" trgRow="1339" color="EX-dark-tan" />
    <link srcID="9267" trgID="10405" rel="P" directed="false" shadow="false" column="2618" shadowCol="3223" srcRow="1341" trgRow="1342" color="EX-pale-blue-magenta" />
    <link srcID="9267" trgID="8593" rel="P" directed="false" shadow="false" column="2619" shadowCol="3224" srcRow="1341" trgRow="1343" color="EX-pale-yellow orange" />
    <link srcID="9267" trgID="8694" rel="P" directed="false" shadow="false" column="2620" shadowCol="3225" srcRow="1341" trgRow="1345" color="EX-medium-magenta" />
    <link srcID="9267" trgID="8565" rel="P" directed="false" shadow="false" column="2621" shadowCol="3226" srcRow="1341" trgRow="1346" color="EX-pale-red" />
    <link srcID="9267" trgID="9166" rel="P" directed="false" shadow="false" column="2622" shadowCol="3227" srcRow="1341" trgRow="1347" color="EX-pale-cyan" />
    <link srcID="9267" trgID="10368" rel="P" directed="false" shadow="false" column="2623" shadowCol="3228" srcRow="1341" trgRow="1353" color="EX-pale-yellow-green" />
    <link srcID="9267" trgID="9290" rel="P" directed="false" shadow="false" column="2624" shadowCol="3229" srcRow="1341" trgRow="1385" color="EX-pale-purple" />
    <link srcID="9267" trgID="10358" rel="P" directed="false" shadow="false" column="2625" shadowCol="3230" srcRow="1341" trgRow="1388" color="EX-pale-magenta" />
    <link srcID="9267" trgID="10325" rel="P" directed="false" shadow="false" column="2626" shadowCol="3231" srcRow="1341" trgRow="1392" color="EX-pale-red-orange" />
    <link srcID="9267" trgID="8421" rel="P" directed="false" shadow="false" column="2627" shadowCol="3232" srcRow="1341" trgRow="1399" color="EX-blue" />
    <link srcID="10462" trgID="9267" rel="P" directed="false" shadow="false" column="2628" shadowCol="3233" srcRow="1419" trgRow="1341" color="EX-orange" />
    <link srcID="9698" trgID="9267" rel="P" directed="false" shadow="false" column="2629" shadowCol="3234" srcRow="1420" trgRow="1341" color="EX-dark-cyan" />
    <link srcID="9267" trgID="10484" rel="P" directed="false" shadow="false" column="2630" shadowCol="3235" srcRow="1341" trgRow="1421" color="EX-red" />
    <link srcID="9267" trgID="9218" rel="P" directed="false" shadow="false" column="2631" shadowCol="3236" srcRow="1341" trgRow="1431" color="EX-dark-orange" />
    <link srcID="9267" trgID="8572" rel="P" directed="false" shadow="false" column="2632" shadowCol="3237" srcRow="1341" trgRow="1433" color="EX-dark-gray-purple" />
    <link srcID="9267" trgID="10468" rel="P" directed="false" shadow="false" column="2633" shadowCol="3238" srcRow="1341" trgRow="1435" color="EX-cyan" />
    <link srcID="9267" trgID="10274" rel="P" directed="false" shadow="false" column="2634" shadowCol="3239" srcRow="1341" trgRow="1471" color="EX-yellow-orange" />
    <link srcID="9267" trgID="9782" rel="P" directed="false" shadow="false" column="2635" shadowCol="3240" srcRow="1341" trgRow="1473" color="EX-pure-blue" />
    <link srcID="9267" trgID="8460" rel="P" directed="false" shadow="false" column="2636" shadowCol="3241" srcRow="1341" trgRow="1474" color="EX-dark-yellow-green" />
    <link srcID="9267" trgID="10231" rel="P" directed="false" shadow="false" column="2637" shadowCol="3242" srcRow="1341" trgRow="1475" color="EX-dark-magenta" />
    <link srcID="9267" trgID="8903" rel="P" directed="false" shadow="false" column="2638" shadowCol="3243" srcRow="1341" trgRow="1476" color="EX-dark-green" />
    <link srcID="9267" trgID="8425" rel="P" directed="false" shadow="false" column="2639" shadowCol="3244" srcRow="1341" trgRow="1477" color="EX-blue-magenta" />
    <link srcID="9267" trgID="8576" rel="P" directed="false" shadow="false" column="2640" shadowCol="3245" srcRow="1341" trgRow="1483" color="EX-yellow-green" />
    <link srcID="9267" trgID="9662" rel="P" directed="false" shadow="false" column="2641" shadowCol="3246" srcRow="1341" trgRow="1503" color="EX-magenta" />
    <link srcID="9267" trgID="9236" rel="P" directed="false" shadow="false" column="2642" shadowCol="3247" srcRow="1341" trgRow="1504" color="EX-green" />
    <link srcID="9267" trgID="8581" rel="P" directed="false" shadow="false" column="2643" shadowCol="3248" srcRow="1341" trgRow="1506" color="EX-yellow" />
    <link srcID="9267" trgID="10380" rel="P" directed="false" shadow="false" column="2644" shadowCol="3249" srcRow="1341" trgRow="1561" color="EX-purple" />
    <link srcID="9267" trgID="10360" rel="P" directed="false" shadow="false" column="2645" shadowCol="3250" srcRow="1341" trgRow="1579" color="EX-dark-purple" />
    <link srcID="9267" trgID="10275" rel="P" directed="false" shadow="false" column="2646" shadowCol="3251" srcRow="1341" trgRow="1640" color="EX-dark-red" />
    <link srcID="9267" trgID="8259" rel="P" directed="false" shadow="false" column="2647" shadowCol="3252" srcRow="1341" trgRow="1644" color="EX-pale-green" />
    <link srcID="9267" trgID="10327" rel="P" directed="false" shadow="false" column="2648" shadowCol="3253" srcRow="1341" trgRow="1650" color="EX-pale-blue" />
    <link srcID="9267" trgID="9817" rel="P" directed="false" shadow="false" column="2649" shadowCol="3254" srcRow="1341" trgRow="1656" color="EX-dark-tan" />
    <link srcID="9267" trgID="8901" rel="P" directed="false" shadow="false" column="2650" shadowCol="3255" srcRow="1341" trgRow="1666" color="EX-pale-blue-magenta" />
    <link srcID="9267" trgID="9329" rel="P" directed="false" shadow="false" column="2651" shadowCol="3256" srcRow="1341" trgRow="1673" color="EX-pale-yellow orange" />
    <link srcID="9267" trgID="9272" rel="P" directed="false" shadow="false" column="2652" shadowCol="3257" srcRow="1341" trgRow="1674" color="EX-medium-magenta" />
    <link srcID="9267" trgID="8250" rel="P" directed="false" shadow="false" column="2653" shadowCol="3258" srcRow="1341" trgRow="1677" color="EX-pale-red" />
    <link srcID="9267" trgID="9106" rel="P" directed="false" shadow="false" column="2654" shadowCol="3259" srcRow="1341" trgRow="1679" color="EX-pale-cyan" />
    <link srcID="9267" trgID="10361" rel="P" directed="false" shadow="false" column="2655" shadowCol="3260" srcRow="1341" trgRow="1681" color="EX-pale-yellow-green" />
    <link srcID="9267" trgID="10408" rel="P" directed="false" shadow="false" column="2656" shadowCol="3261" srcRow="1341" trgRow="1683" color="EX-pale-purple" />
    <link srcID="9267" trgID="10482" rel="P" directed="false" shadow="false" column="2657" shadowCol="3262" srcRow="1341" trgRow="1687" color="EX-pale-magenta" />
    <link srcID="9267" trgID="10443" rel="P" directed="false" shadow="false" column="2658" shadowCol="3263" srcRow="1341" trgRow="1688" color="EX-pale-red-orange" />
    <link srcID="9267" trgID="9159" rel="P" directed="false" shadow="false" column="2659" shadowCol="3264" srcRow="1341" trgRow="1698" color="EX-blue" />
    <link srcID="9267" trgID="8618" rel="P" directed="false" shadow="false" column="2660" shadowCol="3265" srcRow="1341" trgRow="1701" color="EX-orange" />
    <link srcID="9267" trgID="9696" rel="P" directed="false" shadow="false" column="2661" shadowCol="3266" srcRow="1341" trgRow="1719" color="EX-dark-cyan" />
    <link srcID="9267" trgID="10198" rel="P" directed="false" shadow="false" column="2662" shadowCol="3267" srcRow="1341" trgRow="1773" color="EX-red" />
    <link srcID="9267" trgID="10480" rel="P" directed="false" shadow="false" column="2663" shadowCol="3268" srcRow="1341" trgRow="1774" color="EX-dark-orange" />
    <link srcID="9267" trgID="8570" rel="P" directed="false" shadow="false" column="2664" shadowCol="3269" srcRow="1341" trgRow="1775" color="EX-dark-gray-purple" />
    <link srcID="9267" trgID="9302" rel="P" directed="false" shadow="false" column="2665" shadowCol="3270" srcRow="1341" trgRow="1776" color="EX-cyan" />
    <link srcID="9267" trgID="8638" rel="P" directed="false" shadow="false" column="2666" shadowCol="3271" srcRow="1341" trgRow="1778" color="EX-yellow-orange" />
    <link srcID="9267" trgID="9157" rel="P" directed="false" shadow="false" column="2667" shadowCol="3272" srcRow="1341" trgRow="1821" color="EX-pure-blue" />
    <link srcID="9267" trgID="9070" rel="P" directed="false" shadow="false" column="2668" shadowCol="3273" srcRow="1341" trgRow="1839" color="EX-dark-yellow-green" />
    <link srcID="9267" trgID="8405" rel="P" directed="false" shadow="false" column="2669" shadowCol="3274" srcRow="1341" trgRow="1858" color="EX-dark-magenta" />
    <link srcID="9267" trgID="10463" rel="P" directed="false" shadow="false" column="2670" shadowCol="3275" srcRow="1341" trgRow="1886" color="EX-dark-green" />
    <link srcID="9267" trgID="10217" rel="P" directed="false" shadow="false" column="2671" shadowCol="3276" srcRow="1341" trgRow="1887" color="EX-blue-magenta" />
    <link srcID="9267" trgID="10202" rel="P" directed="false" shadow="false" column="2672" shadowCol="3277" srcRow="1341" trgRow="1888" color="EX-yellow-green" />
    <link srcID="9267" trgID="9060" rel="P" directed="false" shadow="false" column="2673" shadowCol="3278" srcRow="1341" trgRow="1889" color="EX-magenta" />
    <link srcID="9267" trgID="8413" rel="P" directed="false" shadow="false" column="2674" shadowCol="3279" srcRow="1341" trgRow="1890" color="EX-green" />
    <link srcID="9267" trgID="9197" rel="P" directed="false" shadow="false" column="2675" shadowCol="3280" srcRow="1341" trgRow="1891" color="EX-yellow" />
    <link srcID="9267" trgID="10223" rel="P" directed="false" shadow="false" column="2676" shadowCol="3281" srcRow="1341" trgRow="1892" color="EX-purple" />
    <link srcID="9267" trgID="9325" rel="P" directed="false" shadow="false" column="2677" shadowCol="3282" srcRow="1341" trgRow="1902" color="EX-dark-purple" />
    <link srcID="9267" trgID="9940" rel="P" directed="false" shadow="false" column="2678" shadowCol="3283" srcRow="1341" trgRow="1990" color="EX-dark-red" />
    <link srcID="9267" trgID="9814" rel="P" directed="false" shadow="false" column="2679" shadowCol="3284" srcRow="1341" trgRow="2036" color="EX-pale-green" />
    <link srcID="9267" trgID="9336" rel="P" directed="false" shadow="false" column="2680" shadowCol="3285" srcRow="1341" trgRow="2048" color="EX-pale-blue" />
    <link srcID="9267" trgID="9781" rel="P" directed="false" shadow="false" column="2681" shadowCol="3286" srcRow="1341" trgRow="2121" color="EX-dark-tan" />
    <link srcID="9267" trgID="9809" rel="P" directed="false" shadow="false" column="2682" shadowCol="3287" srcRow="1341" trgRow="2123" color="EX-pale-blue-magenta" />
    <link srcID="9267" trgID="8596" rel="P" directed="false" shadow="false" column="2683" shadowCol="3288" srcRow="1341" trgRow="2124" color="EX-pale-yellow orange" />
    <link srcID="9267" trgID="8984" rel="P" directed="false" shadow="false" column="2684" shadowCol="3289" srcRow="1341" trgRow="2141" color="EX-medium-magenta" />
    <link srcID="9267" trgID="9440" rel="P" directed="false" shadow="false" column="2685" shadowCol="3290" srcRow="1341" trgRow="2144" color="EX-pale-red" />
    <link srcID="9267" trgID="10278" rel="P" directed="false" shadow="false" column="2686" shadowCol="3291" srcRow="1341" trgRow="2147" color="EX-pale-cyan" />
    <link srcID="9267" trgID="9810" rel="P" directed="false" shadow="false" column="2687" shadowCol="3292" srcRow="1341" trgRow="2167" color="EX-pale-yellow-green" />
    <link srcID="9267" trgID="8567" rel="P" directed="false" shadow="false" column="2688" shadowCol="3293" srcRow="1341" trgRow="2170" color="EX-pale-purple" />
    <link srcID="9267" trgID="9323" rel="P" directed="false" shadow="false" column="2689" shadowCol="3294" srcRow="1341" trgRow="2183" color="EX-pale-magenta" />
    <link srcID="9267" trgID="8524" rel="P" directed="false" shadow="false" column="2690" shadowCol="3295" srcRow="1341" trgRow="2249" color="EX-pale-red-orange" />
    <link srcID="9267" trgID="9769" rel="P" directed="false" shadow="false" column="2691" shadowCol="3296" srcRow="1341" trgRow="2251" color="EX-blue" />
    <link srcID="9267" trgID="9208" rel="P" directed="false" shadow="false" column="2692" shadowCol="3297" srcRow="1341" trgRow="2298" color="EX-orange" />
    <link srcID="9267" trgID="9733" rel="P" directed="false" shadow="false" column="2693" shadowCol="3298" srcRow="1341" trgRow="2319" color="EX-dark-cyan" />
    <link srcID="9267" trgID="8290" rel="P" directed="false" shadow="false" column="2694" shadowCol="3299" srcRow="1341" trgRow="2331" color="EX-red" />
    <link srcID="9267" trgID="9207" rel="P" directed="false" shadow="false" column="2695" shadowCol="3300" srcRow="1341" trgRow="2340" color="EX-dark-orange" />
    <link srcID="9267" trgID="10477" rel="P" directed="false" shadow="false" column="2696" shadowCol="3301" srcRow="1341" trgRow="2354" color="EX-dark-gray-purple" />
    <link srcID="9267" trgID="10478" rel="P" directed="false" shadow="false" column="2697" shadowCol="3302" srcRow="1341" trgRow="2357" color="EX-cyan" />
    <link srcID="9186" trgID="10405" rel="P" directed="false" shadow="true" shadowCol="3303" srcRow="416" trgRow="1342" color="EX-yellow-orange" />
    <link srcID="8490" trgID="10405" rel="P" directed="false" shadow="true" shadowCol="3304" srcRow="987" trgRow="1342" color="EX-pure-blue" />
    <link srcID="9327" trgID="10405" rel="P" directed="false" shadow="true" shadowCol="3305" srcRow="1337" trgRow="1342" color="EX-dark-yellow-green" />
    <link srcID="10370" trgID="10405" rel="P" directed="false" shadow="true" shadowCol="3306" srcRow="1338" trgRow="1342" color="EX-dark-magenta" />
    <link srcID="9309" trgID="10405" rel="P" directed="false" shadow="true" shadowCol="3307" srcRow="1339" trgRow="1342" color="EX-dark-green" />
    <link srcID="9267" trgID="10405" rel="P" directed="false" shadow="true" shadowCol="3308" srcRow="1341" trgRow="1342" color="EX-blue-magenta" />
    <link srcID="8593" trgID="10405" rel="P" directed="false" shadow="false" column="2698" shadowCol="3309" srcRow="1343" trgRow="1342" color="EX-yellow-green" />
    <link srcID="8694" trgID="10405" rel="P" directed="false" shadow="false" column="2699" shadowCol="3310" srcRow="1345" trgRow="1342" color="EX-magenta" />
    <link srcID="9166" trgID="10405" rel="P" directed="false" shadow="false" column="2700" shadowCol="3311" srcRow="1347" trgRow="1342" color="EX-green" />
    <link srcID="10306" trgID="10405" rel="P" directed="false" shadow="false" column="2701" shadowCol="3312" srcRow="1350" trgRow="1342" color="EX-yellow" />
    <link srcID="8594" trgID="10405" rel="P" directed="false" shadow="false" column="2702" shadowCol="3313" srcRow="1351" trgRow="1342" color="EX-purple" />
    <link srcID="10368" trgID="10405" rel="P" directed="false" shadow="false" column="2703" shadowCol="3314" srcRow="1353" trgRow="1342" color="EX-dark-purple" />
    <link srcID="10358" trgID="10405" rel="P" directed="false" shadow="false" column="2704" shadowCol="3315" srcRow="1388" trgRow="1342" color="EX-dark-red" />
    <link srcID="9214" trgID="10405" rel="P" directed="false" shadow="false" column="2705" shadowCol="3316" srcRow="1389" trgRow="1342" color="EX-pale-green" />
    <link srcID="10354" trgID="10405" rel="P" directed="false" shadow="false" column="2706" shadowCol="3317" srcRow="1390" trgRow="1342" color="EX-pale-blue" />
    <link srcID="10325" trgID="10405" rel="P" directed="false" shadow="false" column="2707" shadowCol="3318" srcRow="1392" trgRow="1342" color="EX-dark-tan" />
    <link srcID="8421" trgID="10405" rel="P" directed="false" shadow="false" column="2708" shadowCol="3319" srcRow="1399" trgRow="1342" color="EX-pale-blue-magenta" />
    <link srcID="9191" trgID="10405" rel="P" directed="false" shadow="false" column="2709" shadowCol="3320" srcRow="1407" trgRow="1342" color="EX-pale-yellow orange" />
    <link srcID="9348" trgID="10405" rel="P" directed="false" shadow="false" column="2710" shadowCol="3321" srcRow="1409" trgRow="1342" color="EX-medium-magenta" />
    <link srcID="10405" trgID="9224" rel="P" directed="false" shadow="false" column="2711" shadowCol="3322" srcRow="1342" trgRow="1418" color="EX-pale-red" />
    <link srcID="10462" trgID="10405" rel="P" directed="false" shadow="false" column="2712" shadowCol="3323" srcRow="1419" trgRow="1342" color="EX-pale-cyan" />
    <link srcID="9698" trgID="10405" rel="P" directed="false" shadow="false" column="2713" shadowCol="3324" srcRow="1420" trgRow="1342" color="EX-pale-yellow-green" />
    <link srcID="10484" trgID="10405" rel="P" directed="false" shadow="false" column="2714" shadowCol="3325" srcRow="1421" trgRow="1342" color="EX-pale-purple" />
    <link srcID="9188" trgID="10405" rel="P" directed="false" shadow="false" column="2715" shadowCol="3326" srcRow="1422" trgRow="1342" color="EX-pale-magenta" />
    <link srcID="8247" trgID="10405" rel="P" directed="false" shadow="false" column="2716" shadowCol="3327" srcRow="1423" trgRow="1342" color="EX-pale-red-orange" />
    <link srcID="9218" trgID="10405" rel="P" directed="false" shadow="false" column="2717" shadowCol="3328" srcRow="1431" trgRow="1342" color="EX-blue" />
    <link srcID="10356" trgID="10405" rel="P" directed="false" shadow="false" column="2718" shadowCol="3329" srcRow="1432" trgRow="1342" color="EX-orange" />
    <link srcID="8572" trgID="10405" rel="P" directed="false" shadow="false" column="2719" shadowCol="3330" srcRow="1433" trgRow="1342" color="EX-dark-cyan" />
    <link srcID="10468" trgID="10405" rel="P" directed="false" shadow="false" column="2720" shadowCol="3331" srcRow="1435" trgRow="1342" color="EX-red" />
    <link srcID="8544" trgID="10405" rel="P" directed="false" shadow="false" column="2721" shadowCol="3332" srcRow="1436" trgRow="1342" color="EX-dark-orange" />
    <link srcID="9782" trgID="10405" rel="P" directed="false" shadow="false" column="2722" shadowCol="3333" srcRow="1473" trgRow="1342" color="EX-dark-gray-purple" />
    <link srcID="8576" trgID="10405" rel="P" directed="false" shadow="false" column="2723" shadowCol="3334" srcRow="1483" trgRow="1342" color="EX-cyan" />
    <link srcID="8260" trgID="10405" rel="P" directed="false" shadow="false" column="2724" shadowCol="3335" srcRow="1484" trgRow="1342" color="EX-yellow-orange" />
    <link srcID="8447" trgID="10405" rel="P" directed="false" shadow="false" column="2725" shadowCol="3336" srcRow="1502" trgRow="1342" color="EX-pure-blue" />
    <link srcID="9662" trgID="10405" rel="P" directed="false" shadow="false" column="2726" shadowCol="3337" srcRow="1503" trgRow="1342" color="EX-dark-yellow-green" />
    <link srcID="9236" trgID="10405" rel="P" directed="false" shadow="false" column="2727" shadowCol="3338" srcRow="1504" trgRow="1342" color="EX-dark-magenta" />
    <link srcID="8581" trgID="10405" rel="P" directed="false" shadow="false" column="2728" shadowCol="3339" srcRow="1506" trgRow="1342" color="EX-dark-green" />
    <link srcID="9243" trgID="10405" rel="P" directed="false" shadow="false" column="2729" shadowCol="3340" srcRow="1546" trgRow="1342" color="EX-blue-magenta" />
    <link srcID="10367" trgID="10405" rel="P" directed="false" shadow="false" column="2730" shadowCol="3341" srcRow="1547" trgRow="1342" color="EX-yellow-green" />
    <link srcID="8236" trgID="10405" rel="P" directed="false" shadow="false" column="2731" shadowCol="3342" srcRow="1554" trgRow="1342" color="EX-magenta" />
    <link srcID="10273" trgID="10405" rel="P" directed="false" shadow="false" column="2732" shadowCol="3343" srcRow="1568" trgRow="1342" color="EX-green" />
    <link srcID="9517" trgID="10405" rel="P" directed="false" shadow="false" column="2733" shadowCol="3344" srcRow="1573" trgRow="1342" color="EX-yellow" />
    <link srcID="9215" trgID="10405" rel="P" directed="false" shadow="false" column="2734" shadowCol="3345" srcRow="1595" trgRow="1342" color="EX-purple" />
    <link srcID="10385" trgID="10405" rel="P" directed="false" shadow="false" column="2735" shadowCol="3346" srcRow="1604" trgRow="1342" color="EX-dark-purple" />
    <link srcID="10401" trgID="10405" rel="P" directed="false" shadow="false" column="2736" shadowCol="3347" srcRow="1643" trgRow="1342" color="EX-dark-red" />
    <link srcID="8259" trgID="10405" rel="P" directed="false" shadow="false" column="2737" shadowCol="3348" srcRow="1644" trgRow="1342" color="EX-pale-green" />
    <link srcID="10327" trgID="10405" rel="P" directed="false" shadow="false" column="2738" shadowCol="3349" srcRow="1650" trgRow="1342" color="EX-pale-blue" />
    <link srcID="9817" trgID="10405" rel="P" directed="false" shadow="false" column="2739" shadowCol="3350" srcRow="1656" trgRow="1342" color="EX-dark-tan" />
    <link srcID="8901" trgID="10405" rel="P" directed="false" shadow="false" column="2740" shadowCol="3351" srcRow="1666" trgRow="1342" color="EX-pale-blue-magenta" />
    <link srcID="9269" trgID="10405" rel="P" directed="false" shadow="false" column="2741" shadowCol="3352" srcRow="1672" trgRow="1342" color="EX-pale-yellow orange" />
    <link srcID="9329" trgID="10405" rel="P" directed="false" shadow="false" column="2742" shadowCol="3353" srcRow="1673" trgRow="1342" color="EX-medium-magenta" />
    <link srcID="9272" trgID="10405" rel="P" directed="false" shadow="false" column="2743" shadowCol="3354" srcRow="1674" trgRow="1342" color="EX-pale-red" />
    <link srcID="8578" trgID="10405" rel="P" directed="false" shadow="false" column="2744" shadowCol="3355" srcRow="1675" trgRow="1342" color="EX-pale-cyan" />
    <link srcID="8250" trgID="10405" rel="P" directed="false" shadow="false" column="2745" shadowCol="3356" srcRow="1677" trgRow="1342" color="EX-pale-yellow-green" />
    <link srcID="10424" trgID="10405" rel="P" directed="false" shadow="false" column="2746" shadowCol="3357" srcRow="1678" trgRow="1342" color="EX-pale-purple" />
    <link srcID="9106" trgID="10405" rel="P" directed="false" shadow="false" column="2747" shadowCol="3358" srcRow="1679" trgRow="1342" color="EX-pale-magenta" />
    <link srcID="9273" trgID="10405" rel="P" directed="false" shadow="false" column="2748" shadowCol="3359" srcRow="1680" trgRow="1342" color="EX-pale-red-orange" />
    <link srcID="10361" trgID="10405" rel="P" directed="false" shadow="false" column="2749" shadowCol="3360" srcRow="1681" trgRow="1342" color="EX-blue" />
    <link srcID="8238" trgID="10405" rel="P" directed="false" shadow="false" column="2750" shadowCol="3361" srcRow="1684" trgRow="1342" color="EX-orange" />
    <link srcID="8571" trgID="10405" rel="P" directed="false" shadow="false" column="2751" shadowCol="3362" srcRow="1685" trgRow="1342" color="EX-dark-cyan" />
    <link srcID="10482" trgID="10405" rel="P" directed="false" shadow="false" column="2752" shadowCol="3363" srcRow="1687" trgRow="1342" color="EX-red" />
    <link srcID="10443" trgID="10405" rel="P" directed="false" shadow="false" column="2753" shadowCol="3364" srcRow="1688" trgRow="1342" color="EX-dark-orange" />
    <link srcID="8658" trgID="10405" rel="P" directed="false" shadow="false" column="2754" shadowCol="3365" srcRow="1689" trgRow="1342" color="EX-dark-gray-purple" />
    <link srcID="9205" trgID="10405" rel="P" directed="false" shadow="false" column="2755" shadowCol="3366" srcRow="1692" trgRow="1342" color="EX-cyan" />
    <link srcID="8886" trgID="10405" rel="P" directed="false" shadow="false" column="2756" shadowCol="3367" srcRow="1693" trgRow="1342" color="EX-yellow-orange" />
    <link srcID="9314" trgID="10405" rel="P" directed="false" shadow="false" column="2757" shadowCol="3368" srcRow="1694" trgRow="1342" color="EX-pure-blue" />
    <link srcID="10405" trgID="9350" rel="P" directed="false" shadow="false" column="2758" shadowCol="3369" srcRow="1342" trgRow="1695" color="EX-dark-yellow-green" />
    <link srcID="10405" trgID="10268" rel="P" directed="false" shadow="false" column="2759" shadowCol="3370" srcRow="1342" trgRow="1696" color="EX-dark-magenta" />
    <link srcID="9341" trgID="10405" rel="P" directed="false" shadow="false" column="2760" shadowCol="3371" srcRow="1697" trgRow="1342" color="EX-dark-green" />
    <link srcID="9159" trgID="10405" rel="P" directed="false" shadow="false" column="2761" shadowCol="3372" srcRow="1698" trgRow="1342" color="EX-blue-magenta" />
    <link srcID="10441" trgID="10405" rel="P" directed="false" shadow="false" column="2762" shadowCol="3373" srcRow="1705" trgRow="1342" color="EX-yellow-green" />
    <link srcID="8428" trgID="10405" rel="P" directed="false" shadow="false" column="2763" shadowCol="3374" srcRow="1708" trgRow="1342" color="EX-magenta" />
    <link srcID="8570" trgID="10405" rel="P" directed="false" shadow="false" column="2764" shadowCol="3375" srcRow="1775" trgRow="1342" color="EX-green" />
    <link srcID="9780" trgID="10405" rel="P" directed="false" shadow="false" column="2765" shadowCol="3376" srcRow="1844" trgRow="1342" color="EX-yellow" />
    <link srcID="9104" trgID="10405" rel="P" directed="false" shadow="false" column="2766" shadowCol="3377" srcRow="1855" trgRow="1342" color="EX-purple" />
    <link srcID="8405" trgID="10405" rel="P" directed="false" shadow="false" column="2767" shadowCol="3378" srcRow="1858" trgRow="1342" color="EX-dark-purple" />
    <link srcID="10463" trgID="10405" rel="P" directed="false" shadow="false" column="2768" shadowCol="3379" srcRow="1886" trgRow="1342" color="EX-dark-red" />
    <link srcID="10217" trgID="10405" rel="P" directed="false" shadow="false" column="2769" shadowCol="3380" srcRow="1887" trgRow="1342" color="EX-pale-green" />
    <link srcID="8413" trgID="10405" rel="P" directed="false" shadow="false" column="2770" shadowCol="3381" srcRow="1890" trgRow="1342" color="EX-pale-blue" />
    <link srcID="9336" trgID="10405" rel="P" directed="false" shadow="false" column="2771" shadowCol="3382" srcRow="2048" trgRow="1342" color="EX-dark-tan" />
    <link srcID="9810" trgID="10405" rel="P" directed="false" shadow="false" column="2772" shadowCol="3383" srcRow="2167" trgRow="1342" color="EX-pale-blue-magenta" />
    <link srcID="9207" trgID="10405" rel="P" directed="false" shadow="false" column="2773" shadowCol="3384" srcRow="2340" trgRow="1342" color="EX-pale-yellow orange" />
    <link srcID="10403" trgID="8593" rel="P" directed="false" shadow="true" shadowCol="3385" srcRow="351" trgRow="1343" color="EX-medium-magenta" />
    <link srcID="8593" trgID="9186" rel="P" directed="false" shadow="true" shadowCol="3386" srcRow="1343" trgRow="416" color="EX-pale-red" />
    <link srcID="8593" trgID="8453" rel="P" directed="false" shadow="true" shadowCol="3387" srcRow="1343" trgRow="417" color="EX-pale-cyan" />
    <link srcID="8593" trgID="8668" rel="P" directed="false" shadow="true" shadowCol="3388" srcRow="1343" trgRow="418" color="EX-pale-yellow-green" />
    <link srcID="8593" trgID="9327" rel="P" directed="false" shadow="true" shadowCol="3389" srcRow="1343" trgRow="1337" color="EX-pale-purple" />
    <link srcID="10370" trgID="8593" rel="P" directed="false" shadow="true" shadowCol="3390" srcRow="1338" trgRow="1343" color="EX-pale-magenta" />
    <link srcID="8593" trgID="9309" rel="P" directed="false" shadow="true" shadowCol="3391" srcRow="1343" trgRow="1339" color="EX-pale-red-orange" />
    <link srcID="9267" trgID="8593" rel="P" directed="false" shadow="true" shadowCol="3392" srcRow="1341" trgRow="1343" color="EX-blue" />
    <link srcID="8593" trgID="10405" rel="P" directed="false" shadow="true" shadowCol="3393" srcRow="1343" trgRow="1342" color="EX-orange" />
    <link srcID="8694" trgID="8593" rel="P" directed="false" shadow="false" column="2774" shadowCol="3394" srcRow="1345" trgRow="1343" color="EX-dark-cyan" />
    <link srcID="8565" trgID="8593" rel="P" directed="false" shadow="false" column="2775" shadowCol="3395" srcRow="1346" trgRow="1343" color="EX-red" />
    <link srcID="9166" trgID="8593" rel="P" directed="false" shadow="false" column="2776" shadowCol="3396" srcRow="1347" trgRow="1343" color="EX-dark-orange" />
    <link srcID="10417" trgID="8593" rel="P" directed="false" shadow="false" column="2777" shadowCol="3397" srcRow="1349" trgRow="1343" color="EX-dark-gray-purple" />
    <link srcID="10306" trgID="8593" rel="P" directed="false" shadow="false" column="2778" shadowCol="3398" srcRow="1350" trgRow="1343" color="EX-cyan" />
    <link srcID="8594" trgID="8593" rel="P" directed="false" shadow="false" column="2779" shadowCol="3399" srcRow="1351" trgRow="1343" color="EX-yellow-orange" />
    <link srcID="9256" trgID="8593" rel="P" directed="false" shadow="false" column="2780" shadowCol="3400" srcRow="1354" trgRow="1343" color="EX-pure-blue" />
    <link srcID="8593" trgID="9290" rel="P" directed="false" shadow="false" column="2781" shadowCol="3401" srcRow="1343" trgRow="1385" color="EX-dark-yellow-green" />
    <link srcID="10358" trgID="8593" rel="P" directed="false" shadow="false" column="2782" shadowCol="3402" srcRow="1388" trgRow="1343" color="EX-dark-magenta" />
    <link srcID="8593" trgID="9214" rel="P" directed="false" shadow="false" column="2783" shadowCol="3403" srcRow="1343" trgRow="1389" color="EX-dark-green" />
    <link srcID="10354" trgID="8593" rel="P" directed="false" shadow="false" column="2784" shadowCol="3404" srcRow="1390" trgRow="1343" color="EX-blue-magenta" />
    <link srcID="10325" trgID="8593" rel="P" directed="false" shadow="false" column="2785" shadowCol="3405" srcRow="1392" trgRow="1343" color="EX-yellow-green" />
    <link srcID="9191" trgID="8593" rel="P" directed="false" shadow="false" column="2786" shadowCol="3406" srcRow="1407" trgRow="1343" color="EX-magenta" />
    <link srcID="9348" trgID="8593" rel="P" directed="false" shadow="false" column="2787" shadowCol="3407" srcRow="1409" trgRow="1343" color="EX-green" />
    <link srcID="8593" trgID="9224" rel="P" directed="false" shadow="false" column="2788" shadowCol="3408" srcRow="1343" trgRow="1418" color="EX-yellow" />
    <link srcID="9698" trgID="8593" rel="P" directed="false" shadow="false" column="2789" shadowCol="3409" srcRow="1420" trgRow="1343" color="EX-purple" />
    <link srcID="8593" trgID="10484" rel="P" directed="false" shadow="false" column="2790" shadowCol="3410" srcRow="1343" trgRow="1421" color="EX-dark-purple" />
    <link srcID="8593" trgID="9188" rel="P" directed="false" shadow="false" column="2791" shadowCol="3411" srcRow="1343" trgRow="1422" color="EX-dark-red" />
    <link srcID="8247" trgID="8593" rel="P" directed="false" shadow="false" column="2792" shadowCol="3412" srcRow="1423" trgRow="1343" color="EX-pale-green" />
    <link srcID="9218" trgID="8593" rel="P" directed="false" shadow="false" column="2793" shadowCol="3413" srcRow="1431" trgRow="1343" color="EX-pale-blue" />
    <link srcID="8593" trgID="10356" rel="P" directed="false" shadow="false" column="2794" shadowCol="3414" srcRow="1343" trgRow="1432" color="EX-dark-tan" />
    <link srcID="8593" trgID="8572" rel="P" directed="false" shadow="false" column="2795" shadowCol="3415" srcRow="1343" trgRow="1433" color="EX-pale-blue-magenta" />
    <link srcID="10449" trgID="8593" rel="P" directed="false" shadow="false" column="2796" shadowCol="3416" srcRow="1434" trgRow="1343" color="EX-pale-yellow orange" />
    <link srcID="8593" trgID="10468" rel="P" directed="false" shadow="false" column="2797" shadowCol="3417" srcRow="1343" trgRow="1435" color="EX-medium-magenta" />
    <link srcID="8593" trgID="8544" rel="P" directed="false" shadow="false" column="2798" shadowCol="3418" srcRow="1343" trgRow="1436" color="EX-pale-red" />
    <link srcID="8593" trgID="8576" rel="P" directed="false" shadow="false" column="2799" shadowCol="3419" srcRow="1343" trgRow="1483" color="EX-pale-cyan" />
    <link srcID="8581" trgID="8593" rel="P" directed="false" shadow="false" column="2800" shadowCol="3420" srcRow="1506" trgRow="1343" color="EX-pale-yellow-green" />
    <link srcID="8593" trgID="9243" rel="P" directed="false" shadow="false" column="2801" shadowCol="3421" srcRow="1343" trgRow="1546" color="EX-pale-purple" />
    <link srcID="8593" trgID="8236" rel="P" directed="false" shadow="false" column="2802" shadowCol="3422" srcRow="1343" trgRow="1554" color="EX-pale-magenta" />
    <link srcID="9295" trgID="8593" rel="P" directed="false" shadow="false" column="2803" shadowCol="3423" srcRow="1566" trgRow="1343" color="EX-pale-red-orange" />
    <link srcID="9215" trgID="8593" rel="P" directed="false" shadow="false" column="2804" shadowCol="3424" srcRow="1595" trgRow="1343" color="EX-blue" />
    <link srcID="10385" trgID="8593" rel="P" directed="false" shadow="false" column="2805" shadowCol="3425" srcRow="1604" trgRow="1343" color="EX-orange" />
    <link srcID="8593" trgID="10401" rel="P" directed="false" shadow="false" column="2806" shadowCol="3426" srcRow="1343" trgRow="1643" color="EX-dark-cyan" />
    <link srcID="8259" trgID="8593" rel="P" directed="false" shadow="false" column="2807" shadowCol="3427" srcRow="1644" trgRow="1343" color="EX-red" />
    <link srcID="10327" trgID="8593" rel="P" directed="false" shadow="false" column="2808" shadowCol="3428" srcRow="1650" trgRow="1343" color="EX-dark-orange" />
    <link srcID="8593" trgID="9817" rel="P" directed="false" shadow="false" column="2809" shadowCol="3429" srcRow="1343" trgRow="1656" color="EX-dark-gray-purple" />
    <link srcID="8593" trgID="8675" rel="P" directed="false" shadow="false" column="2810" shadowCol="3430" srcRow="1343" trgRow="1660" color="EX-cyan" />
    <link srcID="8593" trgID="9269" rel="P" directed="false" shadow="false" column="2811" shadowCol="3431" srcRow="1343" trgRow="1672" color="EX-yellow-orange" />
    <link srcID="8593" trgID="9329" rel="P" directed="false" shadow="false" column="2812" shadowCol="3432" srcRow="1343" trgRow="1673" color="EX-pure-blue" />
    <link srcID="8593" trgID="9272" rel="P" directed="false" shadow="false" column="2813" shadowCol="3433" srcRow="1343" trgRow="1674" color="EX-dark-yellow-green" />
    <link srcID="8578" trgID="8593" rel="P" directed="false" shadow="false" column="2814" shadowCol="3434" srcRow="1675" trgRow="1343" color="EX-dark-magenta" />
    <link srcID="8593" trgID="10357" rel="P" directed="false" shadow="false" column="2815" shadowCol="3435" srcRow="1343" trgRow="1676" color="EX-dark-green" />
    <link srcID="8250" trgID="8593" rel="P" directed="false" shadow="false" column="2816" shadowCol="3436" srcRow="1677" trgRow="1343" color="EX-blue-magenta" />
    <link srcID="10424" trgID="8593" rel="P" directed="false" shadow="false" column="2817" shadowCol="3437" srcRow="1678" trgRow="1343" color="EX-yellow-green" />
    <link srcID="8593" trgID="9106" rel="P" directed="false" shadow="false" column="2818" shadowCol="3438" srcRow="1343" trgRow="1679" color="EX-magenta" />
    <link srcID="8593" trgID="9273" rel="P" directed="false" shadow="false" column="2819" shadowCol="3439" srcRow="1343" trgRow="1680" color="EX-green" />
    <link srcID="8593" trgID="10361" rel="P" directed="false" shadow="false" column="2820" shadowCol="3440" srcRow="1343" trgRow="1681" color="EX-yellow" />
    <link srcID="10359" trgID="8593" rel="P" directed="false" shadow="false" column="2821" shadowCol="3441" srcRow="1682" trgRow="1343" color="EX-purple" />
    <link srcID="8593" trgID="10408" rel="P" directed="false" shadow="false" column="2822" shadowCol="3442" srcRow="1343" trgRow="1683" color="EX-dark-purple" />
    <link srcID="8238" trgID="8593" rel="P" directed="false" shadow="false" column="2823" shadowCol="3443" srcRow="1684" trgRow="1343" color="EX-dark-red" />
    <link srcID="8593" trgID="8571" rel="P" directed="false" shadow="false" column="2824" shadowCol="3444" srcRow="1343" trgRow="1685" color="EX-pale-green" />
    <link srcID="8692" trgID="8593" rel="P" directed="false" shadow="false" column="2825" shadowCol="3445" srcRow="1686" trgRow="1343" color="EX-pale-blue" />
    <link srcID="10482" trgID="8593" rel="P" directed="false" shadow="false" column="2826" shadowCol="3446" srcRow="1687" trgRow="1343" color="EX-dark-tan" />
    <link srcID="8593" trgID="10443" rel="P" directed="false" shadow="false" column="2827" shadowCol="3447" srcRow="1343" trgRow="1688" color="EX-pale-blue-magenta" />
    <link srcID="8658" trgID="8593" rel="P" directed="false" shadow="false" column="2828" shadowCol="3448" srcRow="1689" trgRow="1343" color="EX-pale-yellow orange" />
    <link srcID="8593" trgID="8693" rel="P" directed="false" shadow="false" column="2829" shadowCol="3449" srcRow="1343" trgRow="1691" color="EX-medium-magenta" />
    <link srcID="8593" trgID="9205" rel="P" directed="false" shadow="false" column="2830" shadowCol="3450" srcRow="1343" trgRow="1692" color="EX-pale-red" />
    <link srcID="8593" trgID="8886" rel="P" directed="false" shadow="false" column="2831" shadowCol="3451" srcRow="1343" trgRow="1693" color="EX-pale-cyan" />
    <link srcID="8593" trgID="9314" rel="P" directed="false" shadow="false" column="2832" shadowCol="3452" srcRow="1343" trgRow="1694" color="EX-pale-yellow-green" />
    <link srcID="8593" trgID="9350" rel="P" directed="false" shadow="false" column="2833" shadowCol="3453" srcRow="1343" trgRow="1695" color="EX-pale-purple" />
    <link srcID="8593" trgID="10268" rel="P" directed="false" shadow="false" column="2834" shadowCol="3454" srcRow="1343" trgRow="1696" color="EX-pale-magenta" />
    <link srcID="9341" trgID="8593" rel="P" directed="false" shadow="false" column="2835" shadowCol="3455" srcRow="1697" trgRow="1343" color="EX-pale-red-orange" />
    <link srcID="8593" trgID="9159" rel="P" directed="false" shadow="false" column="2836" shadowCol="3456" srcRow="1343" trgRow="1698" color="EX-blue" />
    <link srcID="8618" trgID="8593" rel="P" directed="false" shadow="false" column="2837" shadowCol="3457" srcRow="1701" trgRow="1343" color="EX-orange" />
    <link srcID="10334" trgID="8593" rel="P" directed="false" shadow="false" column="2838" shadowCol="3458" srcRow="1702" trgRow="1343" color="EX-dark-cyan" />
    <link srcID="8593" trgID="10441" rel="P" directed="false" shadow="false" column="2839" shadowCol="3459" srcRow="1343" trgRow="1705" color="EX-red" />
    <link srcID="9268" trgID="8593" rel="P" directed="false" shadow="false" column="2840" shadowCol="3460" srcRow="1709" trgRow="1343" color="EX-dark-orange" />
    <link srcID="8593" trgID="10345" rel="P" directed="false" shadow="false" column="2841" shadowCol="3461" srcRow="1343" trgRow="1711" color="EX-dark-gray-purple" />
    <link srcID="8910" trgID="8593" rel="P" directed="false" shadow="false" column="2842" shadowCol="3462" srcRow="1712" trgRow="1343" color="EX-cyan" />
    <link srcID="9296" trgID="8593" rel="P" directed="false" shadow="false" column="2843" shadowCol="3463" srcRow="1713" trgRow="1343" color="EX-yellow-orange" />
    <link srcID="8593" trgID="9262" rel="P" directed="false" shadow="false" column="2844" shadowCol="3464" srcRow="1343" trgRow="1716" color="EX-pure-blue" />
    <link srcID="8593" trgID="9777" rel="P" directed="false" shadow="false" column="2845" shadowCol="3465" srcRow="1343" trgRow="1720" color="EX-dark-yellow-green" />
    <link srcID="8593" trgID="8570" rel="P" directed="false" shadow="false" column="2846" shadowCol="3466" srcRow="1343" trgRow="1775" color="EX-dark-magenta" />
    <link srcID="9701" trgID="8593" rel="P" directed="false" shadow="false" column="2847" shadowCol="3467" srcRow="1805" trgRow="1343" color="EX-dark-green" />
    <link srcID="8593" trgID="10373" rel="P" directed="false" shadow="false" column="2848" shadowCol="3468" srcRow="1343" trgRow="1820" color="EX-blue-magenta" />
    <link srcID="9822" trgID="8593" rel="P" directed="false" shadow="false" column="2849" shadowCol="3469" srcRow="1845" trgRow="1343" color="EX-yellow-green" />
    <link srcID="8593" trgID="10187" rel="P" directed="false" shadow="false" column="2850" shadowCol="3470" srcRow="1343" trgRow="1848" color="EX-magenta" />
    <link srcID="8593" trgID="8641" rel="P" directed="false" shadow="false" column="2851" shadowCol="3471" srcRow="1343" trgRow="2153" color="EX-green" />
    <link srcID="9716" trgID="9327" rel="P" directed="false" shadow="true" shadowCol="3472" srcRow="1344" trgRow="1337" color="EX-yellow" />
    <link srcID="9716" trgID="9308" rel="P" directed="false" shadow="true" shadowCol="3473" srcRow="1344" trgRow="1340" color="EX-purple" />
    <link srcID="8565" trgID="9716" rel="P" directed="false" shadow="false" column="2852" shadowCol="3474" srcRow="1346" trgRow="1344" color="EX-dark-purple" />
    <link srcID="8594" trgID="9716" rel="P" directed="false" shadow="false" column="2853" shadowCol="3475" srcRow="1351" trgRow="1344" color="EX-dark-red" />
    <link srcID="9716" trgID="10368" rel="P" directed="false" shadow="false" column="2854" shadowCol="3476" srcRow="1344" trgRow="1353" color="EX-pale-green" />
    <link srcID="9716" trgID="9256" rel="P" directed="false" shadow="false" column="2855" shadowCol="3477" srcRow="1344" trgRow="1354" color="EX-pale-blue" />
    <link srcID="10310" trgID="9716" rel="P" directed="false" shadow="false" column="2856" shadowCol="3478" srcRow="1355" trgRow="1344" color="EX-dark-tan" />
    <link srcID="9716" trgID="9290" rel="P" directed="false" shadow="false" column="2857" shadowCol="3479" srcRow="1344" trgRow="1385" color="EX-pale-blue-magenta" />
    <link srcID="9716" trgID="9251" rel="P" directed="false" shadow="false" column="2858" shadowCol="3480" srcRow="1344" trgRow="1386" color="EX-pale-yellow orange" />
    <link srcID="10358" trgID="9716" rel="P" directed="false" shadow="false" column="2859" shadowCol="3481" srcRow="1388" trgRow="1344" color="EX-medium-magenta" />
    <link srcID="9716" trgID="9214" rel="P" directed="false" shadow="false" column="2860" shadowCol="3482" srcRow="1344" trgRow="1389" color="EX-pale-red" />
    <link srcID="9716" trgID="8696" rel="P" directed="false" shadow="false" column="2861" shadowCol="3483" srcRow="1344" trgRow="1391" color="EX-pale-cyan" />
    <link srcID="9716" trgID="9246" rel="P" directed="false" shadow="false" column="2862" shadowCol="3484" srcRow="1344" trgRow="1393" color="EX-pale-yellow-green" />
    <link srcID="9716" trgID="9289" rel="P" directed="false" shadow="false" column="2863" shadowCol="3485" srcRow="1344" trgRow="1394" color="EX-pale-purple" />
    <link srcID="9716" trgID="9143" rel="P" directed="false" shadow="false" column="2864" shadowCol="3486" srcRow="1344" trgRow="1395" color="EX-pale-magenta" />
    <link srcID="9716" trgID="8421" rel="P" directed="false" shadow="false" column="2865" shadowCol="3487" srcRow="1344" trgRow="1399" color="EX-pale-red-orange" />
    <link srcID="9716" trgID="9224" rel="P" directed="false" shadow="false" column="2866" shadowCol="3488" srcRow="1344" trgRow="1418" color="EX-blue" />
    <link srcID="9716" trgID="9218" rel="P" directed="false" shadow="false" column="2867" shadowCol="3489" srcRow="1344" trgRow="1431" color="EX-orange" />
    <link srcID="9716" trgID="10356" rel="P" directed="false" shadow="false" column="2868" shadowCol="3490" srcRow="1344" trgRow="1432" color="EX-dark-cyan" />
    <link srcID="9716" trgID="10449" rel="P" directed="false" shadow="false" column="2869" shadowCol="3491" srcRow="1344" trgRow="1434" color="EX-red" />
    <link srcID="9716" trgID="8576" rel="P" directed="false" shadow="false" column="2870" shadowCol="3492" srcRow="1344" trgRow="1483" color="EX-dark-orange" />
    <link srcID="8581" trgID="9716" rel="P" directed="false" shadow="false" column="2871" shadowCol="3493" srcRow="1506" trgRow="1344" color="EX-dark-gray-purple" />
    <link srcID="9716" trgID="8470" rel="P" directed="false" shadow="false" column="2872" shadowCol="3494" srcRow="1344" trgRow="1530" color="EX-cyan" />
    <link srcID="9716" trgID="9729" rel="P" directed="false" shadow="false" column="2873" shadowCol="3495" srcRow="1344" trgRow="1531" color="EX-yellow-orange" />
    <link srcID="9716" trgID="8236" rel="P" directed="false" shadow="false" column="2874" shadowCol="3496" srcRow="1344" trgRow="1554" color="EX-pure-blue" />
    <link srcID="10360" trgID="9716" rel="P" directed="false" shadow="false" column="2875" shadowCol="3497" srcRow="1579" trgRow="1344" color="EX-dark-yellow-green" />
    <link srcID="9795" trgID="9716" rel="P" directed="false" shadow="false" column="2876" shadowCol="3498" srcRow="1613" trgRow="1344" color="EX-dark-magenta" />
    <link srcID="10445" trgID="9716" rel="P" directed="false" shadow="false" column="2877" shadowCol="3499" srcRow="1614" trgRow="1344" color="EX-dark-green" />
    <link srcID="9716" trgID="10401" rel="P" directed="false" shadow="false" column="2878" shadowCol="3500" srcRow="1344" trgRow="1643" color="EX-blue-magenta" />
    <link srcID="9716" trgID="9276" rel="P" directed="false" shadow="false" column="2879" shadowCol="3501" srcRow="1344" trgRow="1652" color="EX-yellow-green" />
    <link srcID="9716" trgID="9329" rel="P" directed="false" shadow="false" column="2880" shadowCol="3502" srcRow="1344" trgRow="1673" color="EX-magenta" />
    <link srcID="9716" trgID="8578" rel="P" directed="false" shadow="false" column="2881" shadowCol="3503" srcRow="1344" trgRow="1675" color="EX-green" />
    <link srcID="9716" trgID="10357" rel="P" directed="false" shadow="false" column="2882" shadowCol="3504" srcRow="1344" trgRow="1676" color="EX-yellow" />
    <link srcID="10424" trgID="9716" rel="P" directed="false" shadow="false" column="2883" shadowCol="3505" srcRow="1678" trgRow="1344" color="EX-purple" />
    <link srcID="9716" trgID="10361" rel="P" directed="false" shadow="false" column="2884" shadowCol="3506" srcRow="1344" trgRow="1681" color="EX-dark-purple" />
    <link srcID="9716" trgID="10408" rel="P" directed="false" shadow="false" column="2885" shadowCol="3507" srcRow="1344" trgRow="1683" color="EX-dark-red" />
    <link srcID="9716" trgID="8571" rel="P" directed="false" shadow="false" column="2886" shadowCol="3508" srcRow="1344" trgRow="1685" color="EX-pale-green" />
    <link srcID="8692" trgID="9716" rel="P" directed="false" shadow="false" column="2887" shadowCol="3509" srcRow="1686" trgRow="1344" color="EX-pale-blue" />
    <link srcID="9716" trgID="8693" rel="P" directed="false" shadow="false" column="2888" shadowCol="3510" srcRow="1344" trgRow="1691" color="EX-dark-tan" />
    <link srcID="9716" trgID="8886" rel="P" directed="false" shadow="false" column="2889" shadowCol="3511" srcRow="1344" trgRow="1693" color="EX-pale-blue-magenta" />
    <link srcID="9716" trgID="8679" rel="P" directed="false" shadow="false" column="2890" shadowCol="3512" srcRow="1344" trgRow="1704" color="EX-pale-yellow orange" />
    <link srcID="9716" trgID="10399" rel="P" directed="false" shadow="false" column="2891" shadowCol="3513" srcRow="1344" trgRow="1707" color="EX-medium-magenta" />
    <link srcID="10480" trgID="9716" rel="P" directed="false" shadow="false" column="2892" shadowCol="3514" srcRow="1774" trgRow="1344" color="EX-pale-red" />
    <link srcID="9701" trgID="9716" rel="P" directed="false" shadow="false" column="2893" shadowCol="3515" srcRow="1805" trgRow="1344" color="EX-pale-cyan" />
    <link srcID="9716" trgID="9177" rel="P" directed="false" shadow="false" column="2894" shadowCol="3516" srcRow="1344" trgRow="1819" color="EX-pale-yellow-green" />
    <link srcID="9716" trgID="9157" rel="P" directed="false" shadow="false" column="2895" shadowCol="3517" srcRow="1344" trgRow="1821" color="EX-pale-purple" />
    <link srcID="10362" trgID="9716" rel="P" directed="false" shadow="false" column="2896" shadowCol="3518" srcRow="1829" trgRow="1344" color="EX-pale-magenta" />
    <link srcID="9716" trgID="10187" rel="P" directed="false" shadow="false" column="2897" shadowCol="3519" srcRow="1344" trgRow="1848" color="EX-pale-red-orange" />
    <link srcID="9716" trgID="10363" rel="P" directed="false" shadow="false" column="2898" shadowCol="3520" srcRow="1344" trgRow="1849" color="EX-blue" />
    <link srcID="9716" trgID="10104" rel="P" directed="false" shadow="false" column="2899" shadowCol="3521" srcRow="1344" trgRow="1850" color="EX-orange" />
    <link srcID="8405" trgID="9716" rel="P" directed="false" shadow="false" column="2900" shadowCol="3522" srcRow="1858" trgRow="1344" color="EX-dark-cyan" />
    <link srcID="9716" trgID="10463" rel="P" directed="false" shadow="false" column="2901" shadowCol="3523" srcRow="1344" trgRow="1886" color="EX-red" />
    <link srcID="9779" trgID="9716" rel="P" directed="false" shadow="false" column="2902" shadowCol="3524" srcRow="1894" trgRow="1344" color="EX-dark-orange" />
    <link srcID="8435" trgID="9716" rel="P" directed="false" shadow="false" column="2903" shadowCol="3525" srcRow="1895" trgRow="1344" color="EX-dark-gray-purple" />
    <link srcID="9716" trgID="8472" rel="P" directed="false" shadow="false" column="2904" shadowCol="3526" srcRow="1344" trgRow="1910" color="EX-cyan" />
    <link srcID="9716" trgID="10379" rel="P" directed="false" shadow="false" column="2905" shadowCol="3527" srcRow="1344" trgRow="1911" color="EX-yellow-orange" />
    <link srcID="9716" trgID="8652" rel="P" directed="false" shadow="false" column="2906" shadowCol="3528" srcRow="1344" trgRow="1913" color="EX-pure-blue" />
    <link srcID="9716" trgID="9617" rel="P" directed="false" shadow="false" column="2907" shadowCol="3529" srcRow="1344" trgRow="1914" color="EX-dark-yellow-green" />
    <link srcID="9716" trgID="10374" rel="P" directed="false" shadow="false" column="2908" shadowCol="3530" srcRow="1344" trgRow="1915" color="EX-dark-magenta" />
    <link srcID="9336" trgID="9716" rel="P" directed="false" shadow="false" column="2909" shadowCol="3531" srcRow="2048" trgRow="1344" color="EX-dark-green" />
    <link srcID="9716" trgID="9744" rel="P" directed="false" shadow="false" column="2910" shadowCol="3532" srcRow="1344" trgRow="2143" color="EX-blue-magenta" />
    <link srcID="10190" trgID="9716" rel="P" directed="false" shadow="false" column="2911" shadowCol="3533" srcRow="2320" trgRow="1344" color="EX-yellow-green" />
    <link srcID="10079" trgID="8694" rel="P" directed="false" shadow="true" shadowCol="3534" srcRow="29" trgRow="1345" color="EX-magenta" />
    <link srcID="8694" trgID="10403" rel="P" directed="false" shadow="true" shadowCol="3535" srcRow="1345" trgRow="351" color="EX-green" />
    <link srcID="8694" trgID="9186" rel="P" directed="false" shadow="true" shadowCol="3536" srcRow="1345" trgRow="416" color="EX-yellow" />
    <link srcID="8694" trgID="8453" rel="P" directed="false" shadow="true" shadowCol="3537" srcRow="1345" trgRow="417" color="EX-purple" />
    <link srcID="8694" trgID="9263" rel="P" directed="false" shadow="true" shadowCol="3538" srcRow="1345" trgRow="846" color="EX-dark-purple" />
    <link srcID="8694" trgID="9327" rel="P" directed="false" shadow="true" shadowCol="3539" srcRow="1345" trgRow="1337" color="EX-dark-red" />
    <link srcID="8694" trgID="10370" rel="P" directed="false" shadow="true" shadowCol="3540" srcRow="1345" trgRow="1338" color="EX-pale-green" />
    <link srcID="8694" trgID="9309" rel="P" directed="false" shadow="true" shadowCol="3541" srcRow="1345" trgRow="1339" color="EX-pale-blue" />
    <link srcID="8694" trgID="9308" rel="P" directed="false" shadow="true" shadowCol="3542" srcRow="1345" trgRow="1340" color="EX-dark-tan" />
    <link srcID="9267" trgID="8694" rel="P" directed="false" shadow="true" shadowCol="3543" srcRow="1341" trgRow="1345" color="EX-pale-blue-magenta" />
    <link srcID="8694" trgID="10405" rel="P" directed="false" shadow="true" shadowCol="3544" srcRow="1345" trgRow="1342" color="EX-pale-yellow orange" />
    <link srcID="8694" trgID="8593" rel="P" directed="false" shadow="true" shadowCol="3545" srcRow="1345" trgRow="1343" color="EX-medium-magenta" />
    <link srcID="8694" trgID="8565" rel="P" directed="false" shadow="false" column="2912" shadowCol="3546" srcRow="1345" trgRow="1346" color="EX-pale-red" />
    <link srcID="8694" trgID="9166" rel="P" directed="false" shadow="false" column="2913" shadowCol="3547" srcRow="1345" trgRow="1347" color="EX-pale-cyan" />
    <link srcID="8694" trgID="10417" rel="P" directed="false" shadow="false" column="2914" shadowCol="3548" srcRow="1345" trgRow="1349" color="EX-pale-yellow-green" />
    <link srcID="8694" trgID="10306" rel="P" directed="false" shadow="false" column="2915" shadowCol="3549" srcRow="1345" trgRow="1350" color="EX-pale-purple" />
    <link srcID="8694" trgID="8594" rel="P" directed="false" shadow="false" column="2916" shadowCol="3550" srcRow="1345" trgRow="1351" color="EX-pale-magenta" />
    <link srcID="8694" trgID="9290" rel="P" directed="false" shadow="false" column="2917" shadowCol="3551" srcRow="1345" trgRow="1385" color="EX-pale-red-orange" />
    <link srcID="8694" trgID="9228" rel="P" directed="false" shadow="false" column="2918" shadowCol="3552" srcRow="1345" trgRow="1387" color="EX-blue" />
    <link srcID="10358" trgID="8694" rel="P" directed="false" shadow="false" column="2919" shadowCol="3553" srcRow="1388" trgRow="1345" color="EX-orange" />
    <link srcID="8694" trgID="9214" rel="P" directed="false" shadow="false" column="2920" shadowCol="3554" srcRow="1345" trgRow="1389" color="EX-dark-cyan" />
    <link srcID="8694" trgID="10354" rel="P" directed="false" shadow="false" column="2921" shadowCol="3555" srcRow="1345" trgRow="1390" color="EX-red" />
    <link srcID="8694" trgID="10325" rel="P" directed="false" shadow="false" column="2922" shadowCol="3556" srcRow="1345" trgRow="1392" color="EX-dark-orange" />
    <link srcID="8694" trgID="9191" rel="P" directed="false" shadow="false" column="2923" shadowCol="3557" srcRow="1345" trgRow="1407" color="EX-dark-gray-purple" />
    <link srcID="8694" trgID="9348" rel="P" directed="false" shadow="false" column="2924" shadowCol="3558" srcRow="1345" trgRow="1409" color="EX-cyan" />
    <link srcID="8694" trgID="9224" rel="P" directed="false" shadow="false" column="2925" shadowCol="3559" srcRow="1345" trgRow="1418" color="EX-yellow-orange" />
    <link srcID="9698" trgID="8694" rel="P" directed="false" shadow="false" column="2926" shadowCol="3560" srcRow="1420" trgRow="1345" color="EX-pure-blue" />
    <link srcID="8694" trgID="10484" rel="P" directed="false" shadow="false" column="2927" shadowCol="3561" srcRow="1345" trgRow="1421" color="EX-dark-yellow-green" />
    <link srcID="8694" trgID="9188" rel="P" directed="false" shadow="false" column="2928" shadowCol="3562" srcRow="1345" trgRow="1422" color="EX-dark-magenta" />
    <link srcID="8694" trgID="8247" rel="P" directed="false" shadow="false" column="2929" shadowCol="3563" srcRow="1345" trgRow="1423" color="EX-dark-green" />
    <link srcID="8694" trgID="9218" rel="P" directed="false" shadow="false" column="2930" shadowCol="3564" srcRow="1345" trgRow="1431" color="EX-blue-magenta" />
    <link srcID="8694" trgID="10356" rel="P" directed="false" shadow="false" column="2931" shadowCol="3565" srcRow="1345" trgRow="1432" color="EX-yellow-green" />
    <link srcID="8694" trgID="10449" rel="P" directed="false" shadow="false" column="2932" shadowCol="3566" srcRow="1345" trgRow="1434" color="EX-magenta" />
    <link srcID="8694" trgID="10468" rel="P" directed="false" shadow="false" column="2933" shadowCol="3567" srcRow="1345" trgRow="1435" color="EX-green" />
    <link srcID="8694" trgID="8544" rel="P" directed="false" shadow="false" column="2934" shadowCol="3568" srcRow="1345" trgRow="1436" color="EX-yellow" />
    <link srcID="8694" trgID="8447" rel="P" directed="false" shadow="false" column="2935" shadowCol="3569" srcRow="1345" trgRow="1502" color="EX-purple" />
    <link srcID="8694" trgID="10481" rel="P" directed="false" shadow="false" column="2936" shadowCol="3570" srcRow="1345" trgRow="1505" color="EX-dark-purple" />
    <link srcID="8694" trgID="8581" rel="P" directed="false" shadow="false" column="2937" shadowCol="3571" srcRow="1345" trgRow="1506" color="EX-dark-red" />
    <link srcID="8694" trgID="9243" rel="P" directed="false" shadow="false" column="2938" shadowCol="3572" srcRow="1345" trgRow="1546" color="EX-pale-green" />
    <link srcID="8694" trgID="10367" rel="P" directed="false" shadow="false" column="2939" shadowCol="3573" srcRow="1345" trgRow="1547" color="EX-pale-blue" />
    <link srcID="8694" trgID="8236" rel="P" directed="false" shadow="false" column="2940" shadowCol="3574" srcRow="1345" trgRow="1554" color="EX-dark-tan" />
    <link srcID="9295" trgID="8694" rel="P" directed="false" shadow="false" column="2941" shadowCol="3575" srcRow="1566" trgRow="1345" color="EX-pale-blue-magenta" />
    <link srcID="8694" trgID="9731" rel="P" directed="false" shadow="false" column="2942" shadowCol="3576" srcRow="1345" trgRow="1586" color="EX-pale-yellow orange" />
    <link srcID="8694" trgID="10385" rel="P" directed="false" shadow="false" column="2943" shadowCol="3577" srcRow="1345" trgRow="1604" color="EX-medium-magenta" />
    <link srcID="8694" trgID="9703" rel="P" directed="false" shadow="false" column="2944" shadowCol="3578" srcRow="1345" trgRow="1607" color="EX-pale-red" />
    <link srcID="8694" trgID="10401" rel="P" directed="false" shadow="false" column="2945" shadowCol="3579" srcRow="1345" trgRow="1643" color="EX-pale-cyan" />
    <link srcID="10327" trgID="8694" rel="P" directed="false" shadow="false" column="2946" shadowCol="3580" srcRow="1650" trgRow="1345" color="EX-pale-yellow-green" />
    <link srcID="8694" trgID="9817" rel="P" directed="false" shadow="false" column="2947" shadowCol="3581" srcRow="1345" trgRow="1656" color="EX-pale-purple" />
    <link srcID="8694" trgID="9269" rel="P" directed="false" shadow="false" column="2948" shadowCol="3582" srcRow="1345" trgRow="1672" color="EX-pale-magenta" />
    <link srcID="8694" trgID="9329" rel="P" directed="false" shadow="false" column="2949" shadowCol="3583" srcRow="1345" trgRow="1673" color="EX-pale-red-orange" />
    <link srcID="8694" trgID="9272" rel="P" directed="false" shadow="false" column="2950" shadowCol="3584" srcRow="1345" trgRow="1674" color="EX-blue" />
    <link srcID="8694" trgID="8578" rel="P" directed="false" shadow="false" column="2951" shadowCol="3585" srcRow="1345" trgRow="1675" color="EX-orange" />
    <link srcID="8694" trgID="10357" rel="P" directed="false" shadow="false" column="2952" shadowCol="3586" srcRow="1345" trgRow="1676" color="EX-dark-cyan" />
    <link srcID="8694" trgID="8250" rel="P" directed="false" shadow="false" column="2953" shadowCol="3587" srcRow="1345" trgRow="1677" color="EX-red" />
    <link srcID="10424" trgID="8694" rel="P" directed="false" shadow="false" column="2954" shadowCol="3588" srcRow="1678" trgRow="1345" color="EX-dark-orange" />
    <link srcID="8694" trgID="9106" rel="P" directed="false" shadow="false" column="2955" shadowCol="3589" srcRow="1345" trgRow="1679" color="EX-dark-gray-purple" />
    <link srcID="8694" trgID="9273" rel="P" directed="false" shadow="false" column="2956" shadowCol="3590" srcRow="1345" trgRow="1680" color="EX-cyan" />
    <link srcID="10359" trgID="8694" rel="P" directed="false" shadow="false" column="2957" shadowCol="3591" srcRow="1682" trgRow="1345" color="EX-yellow-orange" />
    <link srcID="8694" trgID="10408" rel="P" directed="false" shadow="false" column="2958" shadowCol="3592" srcRow="1345" trgRow="1683" color="EX-pure-blue" />
    <link srcID="8694" trgID="8238" rel="P" directed="false" shadow="false" column="2959" shadowCol="3593" srcRow="1345" trgRow="1684" color="EX-dark-yellow-green" />
    <link srcID="8694" trgID="8571" rel="P" directed="false" shadow="false" column="2960" shadowCol="3594" srcRow="1345" trgRow="1685" color="EX-dark-magenta" />
    <link srcID="10482" trgID="8694" rel="P" directed="false" shadow="false" column="2961" shadowCol="3595" srcRow="1687" trgRow="1345" color="EX-dark-green" />
    <link srcID="8694" trgID="10443" rel="P" directed="false" shadow="false" column="2962" shadowCol="3596" srcRow="1345" trgRow="1688" color="EX-blue-magenta" />
    <link srcID="8658" trgID="8694" rel="P" directed="false" shadow="false" column="2963" shadowCol="3597" srcRow="1689" trgRow="1345" color="EX-yellow-green" />
    <link srcID="8694" trgID="9205" rel="P" directed="false" shadow="false" column="2964" shadowCol="3598" srcRow="1345" trgRow="1692" color="EX-magenta" />
    <link srcID="8694" trgID="8886" rel="P" directed="false" shadow="false" column="2965" shadowCol="3599" srcRow="1345" trgRow="1693" color="EX-green" />
    <link srcID="8694" trgID="9314" rel="P" directed="false" shadow="false" column="2966" shadowCol="3600" srcRow="1345" trgRow="1694" color="EX-yellow" />
    <link srcID="8694" trgID="10268" rel="P" directed="false" shadow="false" column="2967" shadowCol="3601" srcRow="1345" trgRow="1696" color="EX-purple" />
    <link srcID="8694" trgID="9341" rel="P" directed="false" shadow="false" column="2968" shadowCol="3602" srcRow="1345" trgRow="1697" color="EX-dark-purple" />
    <link srcID="8694" trgID="9159" rel="P" directed="false" shadow="false" column="2969" shadowCol="3603" srcRow="1345" trgRow="1698" color="EX-dark-red" />
    <link srcID="8694" trgID="9213" rel="P" directed="false" shadow="false" column="2970" shadowCol="3604" srcRow="1345" trgRow="1703" color="EX-pale-green" />
    <link srcID="8694" trgID="10441" rel="P" directed="false" shadow="false" column="2971" shadowCol="3605" srcRow="1345" trgRow="1705" color="EX-pale-blue" />
    <link srcID="8694" trgID="8416" rel="P" directed="false" shadow="false" column="2972" shadowCol="3606" srcRow="1345" trgRow="1706" color="EX-dark-tan" />
    <link srcID="8694" trgID="10399" rel="P" directed="false" shadow="false" column="2973" shadowCol="3607" srcRow="1345" trgRow="1707" color="EX-pale-blue-magenta" />
    <link srcID="8694" trgID="9268" rel="P" directed="false" shadow="false" column="2974" shadowCol="3608" srcRow="1345" trgRow="1709" color="EX-pale-yellow orange" />
    <link srcID="8694" trgID="10345" rel="P" directed="false" shadow="false" column="2975" shadowCol="3609" srcRow="1345" trgRow="1711" color="EX-medium-magenta" />
    <link srcID="8694" trgID="8910" rel="P" directed="false" shadow="false" column="2976" shadowCol="3610" srcRow="1345" trgRow="1712" color="EX-pale-red" />
    <link srcID="8694" trgID="9296" rel="P" directed="false" shadow="false" column="2977" shadowCol="3611" srcRow="1345" trgRow="1713" color="EX-pale-cyan" />
    <link srcID="8694" trgID="9262" rel="P" directed="false" shadow="false" column="2978" shadowCol="3612" srcRow="1345" trgRow="1716" color="EX-pale-yellow-green" />
    <link srcID="9313" trgID="8694" rel="P" directed="false" shadow="false" column="2979" shadowCol="3613" srcRow="1765" trgRow="1345" color="EX-pale-purple" />
    <link srcID="8694" trgID="8570" rel="P" directed="false" shadow="false" column="2980" shadowCol="3614" srcRow="1345" trgRow="1775" color="EX-pale-magenta" />
    <link srcID="8694" trgID="9617" rel="P" directed="false" shadow="false" column="2981" shadowCol="3615" srcRow="1345" trgRow="1914" color="EX-pale-red-orange" />
    <link srcID="8694" trgID="10200" rel="P" directed="false" shadow="false" column="2982" shadowCol="3616" srcRow="1345" trgRow="1966" color="EX-blue" />
    <link srcID="8694" trgID="9797" rel="P" directed="false" shadow="false" column="2983" shadowCol="3617" srcRow="1345" trgRow="1969" color="EX-orange" />
    <link srcID="9073" trgID="8694" rel="P" directed="false" shadow="false" column="2984" shadowCol="3618" srcRow="1970" trgRow="1345" color="EX-dark-cyan" />
    <link srcID="8694" trgID="9072" rel="P" directed="false" shadow="false" column="2985" shadowCol="3619" srcRow="1345" trgRow="1972" color="EX-red" />
    <link srcID="8694" trgID="8627" rel="P" directed="false" shadow="false" column="2986" shadowCol="3620" srcRow="1345" trgRow="1973" color="EX-dark-orange" />
    <link srcID="8565" trgID="9186" rel="P" directed="false" shadow="true" shadowCol="3621" srcRow="1346" trgRow="416" color="EX-dark-gray-purple" />
    <link srcID="10370" trgID="8565" rel="P" directed="false" shadow="true" shadowCol="3622" srcRow="1338" trgRow="1346" color="EX-cyan" />
    <link srcID="8565" trgID="9309" rel="P" directed="false" shadow="true" shadowCol="3623" srcRow="1346" trgRow="1339" color="EX-yellow-orange" />
    <link srcID="9267" trgID="8565" rel="P" directed="false" shadow="true" shadowCol="3624" srcRow="1341" trgRow="1346" color="EX-pure-blue" />
    <link srcID="8565" trgID="8593" rel="P" directed="false" shadow="true" shadowCol="3625" srcRow="1346" trgRow="1343" color="EX-dark-yellow-green" />
    <link srcID="8565" trgID="9716" rel="P" directed="false" shadow="true" shadowCol="3626" srcRow="1346" trgRow="1344" color="EX-dark-magenta" />
    <link srcID="8694" trgID="8565" rel="P" directed="false" shadow="true" shadowCol="3627" srcRow="1345" trgRow="1346" color="EX-dark-green" />
    <link srcID="8565" trgID="9166" rel="P" directed="false" shadow="false" column="2987" shadowCol="3628" srcRow="1346" trgRow="1347" color="EX-blue-magenta" />
    <link srcID="10417" trgID="8565" rel="P" directed="false" shadow="false" column="2988" shadowCol="3629" srcRow="1349" trgRow="1346" color="EX-yellow-green" />
    <link srcID="10306" trgID="8565" rel="P" directed="false" shadow="false" column="2989" shadowCol="3630" srcRow="1350" trgRow="1346" color="EX-magenta" />
    <link srcID="8565" trgID="8594" rel="P" directed="false" shadow="false" column="2990" shadowCol="3631" srcRow="1346" trgRow="1351" color="EX-green" />
    <link srcID="10313" trgID="8565" rel="P" directed="false" shadow="false" column="2991" shadowCol="3632" srcRow="1356" trgRow="1346" color="EX-yellow" />
    <link srcID="8565" trgID="9290" rel="P" directed="false" shadow="false" column="2992" shadowCol="3633" srcRow="1346" trgRow="1385" color="EX-purple" />
    <link srcID="10358" trgID="8565" rel="P" directed="false" shadow="false" column="2993" shadowCol="3634" srcRow="1388" trgRow="1346" color="EX-dark-purple" />
    <link srcID="8565" trgID="9214" rel="P" directed="false" shadow="false" column="2994" shadowCol="3635" srcRow="1346" trgRow="1389" color="EX-dark-red" />
    <link srcID="8565" trgID="10354" rel="P" directed="false" shadow="false" column="2995" shadowCol="3636" srcRow="1346" trgRow="1390" color="EX-pale-green" />
    <link srcID="8565" trgID="10325" rel="P" directed="false" shadow="false" column="2996" shadowCol="3637" srcRow="1346" trgRow="1392" color="EX-pale-blue" />
    <link srcID="8565" trgID="9348" rel="P" directed="false" shadow="false" column="2997" shadowCol="3638" srcRow="1346" trgRow="1409" color="EX-dark-tan" />
    <link srcID="8565" trgID="9224" rel="P" directed="false" shadow="false" column="2998" shadowCol="3639" srcRow="1346" trgRow="1418" color="EX-pale-blue-magenta" />
    <link srcID="9698" trgID="8565" rel="P" directed="false" shadow="false" column="2999" shadowCol="3640" srcRow="1420" trgRow="1346" color="EX-pale-yellow orange" />
    <link srcID="8565" trgID="10484" rel="P" directed="false" shadow="false" column="3000" shadowCol="3641" srcRow="1346" trgRow="1421" color="EX-medium-magenta" />
    <link srcID="8565" trgID="9188" rel="P" directed="false" shadow="false" column="3001" shadowCol="3642" srcRow="1346" trgRow="1422" color="EX-pale-red" />
    <link srcID="8565" trgID="9218" rel="P" directed="false" shadow="false" column="3002" shadowCol="3643" srcRow="1346" trgRow="1431" color="EX-pale-cyan" />
    <link srcID="8565" trgID="8572" rel="P" directed="false" shadow="false" column="3003" shadowCol="3644" srcRow="1346" trgRow="1433" color="EX-pale-yellow-green" />
    <link srcID="8565" trgID="10449" rel="P" directed="false" shadow="false" column="3004" shadowCol="3645" srcRow="1346" trgRow="1434" color="EX-pale-purple" />
    <link srcID="8565" trgID="10468" rel="P" directed="false" shadow="false" column="3005" shadowCol="3646" srcRow="1346" trgRow="1435" color="EX-pale-magenta" />
    <link srcID="8565" trgID="10481" rel="P" directed="false" shadow="false" column="3006" shadowCol="3647" srcRow="1346" trgRow="1505" color="EX-pale-red-orange" />
    <link srcID="8581" trgID="8565" rel="P" directed="false" shadow="false" column="3007" shadowCol="3648" srcRow="1506" trgRow="1346" color="EX-blue" />
    <link srcID="8565" trgID="9243" rel="P" directed="false" shadow="false" column="3008" shadowCol="3649" srcRow="1346" trgRow="1546" color="EX-orange" />
    <link srcID="8565" trgID="8236" rel="P" directed="false" shadow="false" column="3009" shadowCol="3650" srcRow="1346" trgRow="1554" color="EX-dark-cyan" />
    <link srcID="9295" trgID="8565" rel="P" directed="false" shadow="false" column="3010" shadowCol="3651" srcRow="1566" trgRow="1346" color="EX-red" />
    <link srcID="8565" trgID="9517" rel="P" directed="false" shadow="false" column="3011" shadowCol="3652" srcRow="1346" trgRow="1573" color="EX-dark-orange" />
    <link srcID="10385" trgID="8565" rel="P" directed="false" shadow="false" column="3012" shadowCol="3653" srcRow="1604" trgRow="1346" color="EX-dark-gray-purple" />
    <link srcID="8565" trgID="9703" rel="P" directed="false" shadow="false" column="3013" shadowCol="3654" srcRow="1346" trgRow="1607" color="EX-cyan" />
    <link srcID="8565" trgID="10401" rel="P" directed="false" shadow="false" column="3014" shadowCol="3655" srcRow="1346" trgRow="1643" color="EX-yellow-orange" />
    <link srcID="8565" trgID="8259" rel="P" directed="false" shadow="false" column="3015" shadowCol="3656" srcRow="1346" trgRow="1644" color="EX-pure-blue" />
    <link srcID="10327" trgID="8565" rel="P" directed="false" shadow="false" column="3016" shadowCol="3657" srcRow="1650" trgRow="1346" color="EX-dark-yellow-green" />
    <link srcID="8565" trgID="9817" rel="P" directed="false" shadow="false" column="3017" shadowCol="3658" srcRow="1346" trgRow="1656" color="EX-dark-magenta" />
    <link srcID="8565" trgID="9329" rel="P" directed="false" shadow="false" column="3018" shadowCol="3659" srcRow="1346" trgRow="1673" color="EX-dark-green" />
    <link srcID="8565" trgID="9272" rel="P" directed="false" shadow="false" column="3019" shadowCol="3660" srcRow="1346" trgRow="1674" color="EX-blue-magenta" />
    <link srcID="8565" trgID="8578" rel="P" directed="false" shadow="false" column="3020" shadowCol="3661" srcRow="1346" trgRow="1675" color="EX-yellow-green" />
    <link srcID="8565" trgID="10357" rel="P" directed="false" shadow="false" column="3021" shadowCol="3662" srcRow="1346" trgRow="1676" color="EX-magenta" />
    <link srcID="10424" trgID="8565" rel="P" directed="false" shadow="false" column="3022" shadowCol="3663" srcRow="1678" trgRow="1346" color="EX-green" />
    <link srcID="8565" trgID="9106" rel="P" directed="false" shadow="false" column="3023" shadowCol="3664" srcRow="1346" trgRow="1679" color="EX-yellow" />
    <link srcID="10359" trgID="8565" rel="P" directed="false" shadow="false" column="3024" shadowCol="3665" srcRow="1682" trgRow="1346" color="EX-purple" />
    <link srcID="8565" trgID="10408" rel="P" directed="false" shadow="false" column="3025" shadowCol="3666" srcRow="1346" trgRow="1683" color="EX-dark-purple" />
    <link srcID="8565" trgID="8238" rel="P" directed="false" shadow="false" column="3026" shadowCol="3667" srcRow="1346" trgRow="1684" color="EX-dark-red" />
    <link srcID="8565" trgID="8571" rel="P" directed="false" shadow="false" column="3027" shadowCol="3668" srcRow="1346" trgRow="1685" color="EX-pale-green" />
    <link srcID="10482" trgID="8565" rel="P" directed="false" shadow="false" column="3028" shadowCol="3669" srcRow="1687" trgRow="1346" color="EX-pale-blue" />
    <link srcID="8565" trgID="10443" rel="P" directed="false" shadow="false" column="3029" shadowCol="3670" srcRow="1346" trgRow="1688" color="EX-dark-tan" />
    <link srcID="8658" trgID="8565" rel="P" directed="false" shadow="false" column="3030" shadowCol="3671" srcRow="1689" trgRow="1346" color="EX-pale-blue-magenta" />
    <link srcID="8565" trgID="8886" rel="P" directed="false" shadow="false" column="3031" shadowCol="3672" srcRow="1346" trgRow="1693" color="EX-pale-yellow orange" />
    <link srcID="8565" trgID="9314" rel="P" directed="false" shadow="false" column="3032" shadowCol="3673" srcRow="1346" trgRow="1694" color="EX-medium-magenta" />
    <link srcID="8565" trgID="10268" rel="P" directed="false" shadow="false" column="3033" shadowCol="3674" srcRow="1346" trgRow="1696" color="EX-pale-red" />
    <link srcID="9341" trgID="8565" rel="P" directed="false" shadow="false" column="3034" shadowCol="3675" srcRow="1697" trgRow="1346" color="EX-pale-cyan" />
    <link srcID="8565" trgID="9213" rel="P" directed="false" shadow="false" column="3035" shadowCol="3676" srcRow="1346" trgRow="1703" color="EX-pale-yellow-green" />
    <link srcID="8565" trgID="10441" rel="P" directed="false" shadow="false" column="3036" shadowCol="3677" srcRow="1346" trgRow="1705" color="EX-pale-purple" />
    <link srcID="8565" trgID="9268" rel="P" directed="false" shadow="false" column="3037" shadowCol="3678" srcRow="1346" trgRow="1709" color="EX-pale-magenta" />
    <link srcID="8565" trgID="10345" rel="P" directed="false" shadow="false" column="3038" shadowCol="3679" srcRow="1346" trgRow="1711" color="EX-pale-red-orange" />
    <link srcID="8565" trgID="8910" rel="P" directed="false" shadow="false" column="3039" shadowCol="3680" srcRow="1346" trgRow="1712" color="EX-blue" />
    <link srcID="8565" trgID="9262" rel="P" directed="false" shadow="false" column="3040" shadowCol="3681" srcRow="1346" trgRow="1716" color="EX-orange" />
    <link srcID="8565" trgID="9777" rel="P" directed="false" shadow="false" column="3041" shadowCol="3682" srcRow="1346" trgRow="1720" color="EX-dark-cyan" />
    <link srcID="9313" trgID="8565" rel="P" directed="false" shadow="false" column="3042" shadowCol="3683" srcRow="1765" trgRow="1346" color="EX-red" />
    <link srcID="8565" trgID="9732" rel="P" directed="false" shadow="false" column="3043" shadowCol="3684" srcRow="1346" trgRow="1779" color="EX-dark-orange" />
    <link srcID="8565" trgID="10067" rel="P" directed="false" shadow="false" column="3044" shadowCol="3685" srcRow="1346" trgRow="2086" color="EX-dark-gray-purple" />
    <link srcID="9166" trgID="10403" rel="P" directed="false" shadow="true" shadowCol="3686" srcRow="1347" trgRow="351" color="EX-cyan" />
    <link srcID="9166" trgID="9699" rel="P" directed="false" shadow="true" shadowCol="3687" srcRow="1347" trgRow="362" color="EX-yellow-orange" />
    <link srcID="9166" trgID="9186" rel="P" directed="false" shadow="true" shadowCol="3688" srcRow="1347" trgRow="416" color="EX-pure-blue" />
    <link srcID="9166" trgID="8453" rel="P" directed="false" shadow="true" shadowCol="3689" srcRow="1347" trgRow="417" color="EX-dark-yellow-green" />
    <link srcID="9166" trgID="9327" rel="P" directed="false" shadow="true" shadowCol="3690" srcRow="1347" trgRow="1337" color="EX-dark-magenta" />
    <link srcID="10370" trgID="9166" rel="P" directed="false" shadow="true" shadowCol="3691" srcRow="1338" trgRow="1347" color="EX-dark-green" />
    <link srcID="9166" trgID="9309" rel="P" directed="false" shadow="true" shadowCol="3692" srcRow="1347" trgRow="1339" color="EX-blue-magenta" />
    <link srcID="9267" trgID="9166" rel="P" directed="false" shadow="true" shadowCol="3693" srcRow="1341" trgRow="1347" color="EX-yellow-green" />
    <link srcID="9166" trgID="10405" rel="P" directed="false" shadow="true" shadowCol="3694" srcRow="1347" trgRow="1342" color="EX-magenta" />
    <link srcID="9166" trgID="8593" rel="P" directed="false" shadow="true" shadowCol="3695" srcRow="1347" trgRow="1343" color="EX-green" />
    <link srcID="8694" trgID="9166" rel="P" directed="false" shadow="true" shadowCol="3696" srcRow="1345" trgRow="1347" color="EX-yellow" />
    <link srcID="8565" trgID="9166" rel="P" directed="false" shadow="true" shadowCol="3697" srcRow="1346" trgRow="1347" color="EX-purple" />
    <link srcID="10417" trgID="9166" rel="P" directed="false" shadow="false" column="3045" shadowCol="3698" srcRow="1349" trgRow="1347" color="EX-dark-purple" />
    <link srcID="10306" trgID="9166" rel="P" directed="false" shadow="false" column="3046" shadowCol="3699" srcRow="1350" trgRow="1347" color="EX-dark-red" />
    <link srcID="9166" trgID="8594" rel="P" directed="false" shadow="false" column="3047" shadowCol="3700" srcRow="1347" trgRow="1351" color="EX-pale-green" />
    <link srcID="9211" trgID="9166" rel="P" directed="false" shadow="false" column="3048" shadowCol="3701" srcRow="1357" trgRow="1347" color="EX-pale-blue" />
    <link srcID="9228" trgID="9166" rel="P" directed="false" shadow="false" column="3049" shadowCol="3702" srcRow="1387" trgRow="1347" color="EX-dark-tan" />
    <link srcID="10358" trgID="9166" rel="P" directed="false" shadow="false" column="3050" shadowCol="3703" srcRow="1388" trgRow="1347" color="EX-pale-blue-magenta" />
    <link srcID="9166" trgID="9214" rel="P" directed="false" shadow="false" column="3051" shadowCol="3704" srcRow="1347" trgRow="1389" color="EX-pale-yellow orange" />
    <link srcID="9166" trgID="10354" rel="P" directed="false" shadow="false" column="3052" shadowCol="3705" srcRow="1347" trgRow="1390" color="EX-medium-magenta" />
    <link srcID="9166" trgID="10325" rel="P" directed="false" shadow="false" column="3053" shadowCol="3706" srcRow="1347" trgRow="1392" color="EX-pale-red" />
    <link srcID="9166" trgID="9191" rel="P" directed="false" shadow="false" column="3054" shadowCol="3707" srcRow="1347" trgRow="1407" color="EX-pale-cyan" />
    <link srcID="9348" trgID="9166" rel="P" directed="false" shadow="false" column="3055" shadowCol="3708" srcRow="1409" trgRow="1347" color="EX-pale-yellow-green" />
    <link srcID="9166" trgID="9224" rel="P" directed="false" shadow="false" column="3056" shadowCol="3709" srcRow="1347" trgRow="1418" color="EX-pale-purple" />
    <link srcID="9698" trgID="9166" rel="P" directed="false" shadow="false" column="3057" shadowCol="3710" srcRow="1420" trgRow="1347" color="EX-pale-magenta" />
    <link srcID="9166" trgID="10484" rel="P" directed="false" shadow="false" column="3058" shadowCol="3711" srcRow="1347" trgRow="1421" color="EX-pale-red-orange" />
    <link srcID="9166" trgID="9188" rel="P" directed="false" shadow="false" column="3059" shadowCol="3712" srcRow="1347" trgRow="1422" color="EX-blue" />
    <link srcID="9166" trgID="8247" rel="P" directed="false" shadow="false" column="3060" shadowCol="3713" srcRow="1347" trgRow="1423" color="EX-orange" />
    <link srcID="9145" trgID="9166" rel="P" directed="false" shadow="false" column="3061" shadowCol="3714" srcRow="1424" trgRow="1347" color="EX-dark-cyan" />
    <link srcID="9166" trgID="10386" rel="P" directed="false" shadow="false" column="3062" shadowCol="3715" srcRow="1347" trgRow="1425" color="EX-red" />
    <link srcID="9166" trgID="9218" rel="P" directed="false" shadow="false" column="3063" shadowCol="3716" srcRow="1347" trgRow="1431" color="EX-dark-orange" />
    <link srcID="9166" trgID="10356" rel="P" directed="false" shadow="false" column="3064" shadowCol="3717" srcRow="1347" trgRow="1432" color="EX-dark-gray-purple" />
    <link srcID="9166" trgID="8572" rel="P" directed="false" shadow="false" column="3065" shadowCol="3718" srcRow="1347" trgRow="1433" color="EX-cyan" />
    <link srcID="9166" trgID="10449" rel="P" directed="false" shadow="false" column="3066" shadowCol="3719" srcRow="1347" trgRow="1434" color="EX-yellow-orange" />
    <link srcID="9166" trgID="10468" rel="P" directed="false" shadow="false" column="3067" shadowCol="3720" srcRow="1347" trgRow="1435" color="EX-pure-blue" />
    <link srcID="9166" trgID="8544" rel="P" directed="false" shadow="false" column="3068" shadowCol="3721" srcRow="1347" trgRow="1436" color="EX-dark-yellow-green" />
    <link srcID="9166" trgID="8576" rel="P" directed="false" shadow="false" column="3069" shadowCol="3722" srcRow="1347" trgRow="1483" color="EX-dark-magenta" />
    <link srcID="9166" trgID="8260" rel="P" directed="false" shadow="false" column="3070" shadowCol="3723" srcRow="1347" trgRow="1484" color="EX-dark-green" />
    <link srcID="9166" trgID="9662" rel="P" directed="false" shadow="false" column="3071" shadowCol="3724" srcRow="1347" trgRow="1503" color="EX-blue-magenta" />
    <link srcID="8581" trgID="9166" rel="P" directed="false" shadow="false" column="3072" shadowCol="3725" srcRow="1506" trgRow="1347" color="EX-yellow-green" />
    <link srcID="9166" trgID="9243" rel="P" directed="false" shadow="false" column="3073" shadowCol="3726" srcRow="1347" trgRow="1546" color="EX-magenta" />
    <link srcID="9166" trgID="8236" rel="P" directed="false" shadow="false" column="3074" shadowCol="3727" srcRow="1347" trgRow="1554" color="EX-green" />
    <link srcID="9295" trgID="9166" rel="P" directed="false" shadow="false" column="3075" shadowCol="3728" srcRow="1566" trgRow="1347" color="EX-yellow" />
    <link srcID="9166" trgID="9731" rel="P" directed="false" shadow="false" column="3076" shadowCol="3729" srcRow="1347" trgRow="1586" color="EX-purple" />
    <link srcID="9166" trgID="9215" rel="P" directed="false" shadow="false" column="3077" shadowCol="3730" srcRow="1347" trgRow="1595" color="EX-dark-purple" />
    <link srcID="10385" trgID="9166" rel="P" directed="false" shadow="false" column="3078" shadowCol="3731" srcRow="1604" trgRow="1347" color="EX-dark-red" />
    <link srcID="9166" trgID="10401" rel="P" directed="false" shadow="false" column="3079" shadowCol="3732" srcRow="1347" trgRow="1643" color="EX-pale-green" />
    <link srcID="9166" trgID="8259" rel="P" directed="false" shadow="false" column="3080" shadowCol="3733" srcRow="1347" trgRow="1644" color="EX-pale-blue" />
    <link srcID="10327" trgID="9166" rel="P" directed="false" shadow="false" column="3081" shadowCol="3734" srcRow="1650" trgRow="1347" color="EX-dark-tan" />
    <link srcID="9166" trgID="9817" rel="P" directed="false" shadow="false" column="3082" shadowCol="3735" srcRow="1347" trgRow="1656" color="EX-pale-blue-magenta" />
    <link srcID="9166" trgID="9269" rel="P" directed="false" shadow="false" column="3083" shadowCol="3736" srcRow="1347" trgRow="1672" color="EX-pale-yellow orange" />
    <link srcID="9166" trgID="9329" rel="P" directed="false" shadow="false" column="3084" shadowCol="3737" srcRow="1347" trgRow="1673" color="EX-medium-magenta" />
    <link srcID="9166" trgID="9272" rel="P" directed="false" shadow="false" column="3085" shadowCol="3738" srcRow="1347" trgRow="1674" color="EX-pale-red" />
    <link srcID="9166" trgID="8578" rel="P" directed="false" shadow="false" column="3086" shadowCol="3739" srcRow="1347" trgRow="1675" color="EX-pale-cyan" />
    <link srcID="9166" trgID="10357" rel="P" directed="false" shadow="false" column="3087" shadowCol="3740" srcRow="1347" trgRow="1676" color="EX-pale-yellow-green" />
    <link srcID="9166" trgID="8250" rel="P" directed="false" shadow="false" column="3088" shadowCol="3741" srcRow="1347" trgRow="1677" color="EX-pale-purple" />
    <link srcID="10424" trgID="9166" rel="P" directed="false" shadow="false" column="3089" shadowCol="3742" srcRow="1678" trgRow="1347" color="EX-pale-magenta" />
    <link srcID="9166" trgID="9106" rel="P" directed="false" shadow="false" column="3090" shadowCol="3743" srcRow="1347" trgRow="1679" color="EX-pale-red-orange" />
    <link srcID="9166" trgID="9273" rel="P" directed="false" shadow="false" column="3091" shadowCol="3744" srcRow="1347" trgRow="1680" color="EX-blue" />
    <link srcID="9166" trgID="8238" rel="P" directed="false" shadow="false" column="3092" shadowCol="3745" srcRow="1347" trgRow="1684" color="EX-orange" />
    <link srcID="9166" trgID="8571" rel="P" directed="false" shadow="false" column="3093" shadowCol="3746" srcRow="1347" trgRow="1685" color="EX-dark-cyan" />
    <link srcID="10482" trgID="9166" rel="P" directed="false" shadow="false" column="3094" shadowCol="3747" srcRow="1687" trgRow="1347" color="EX-red" />
    <link srcID="9166" trgID="10443" rel="P" directed="false" shadow="false" column="3095" shadowCol="3748" srcRow="1347" trgRow="1688" color="EX-dark-orange" />
    <link srcID="8658" trgID="9166" rel="P" directed="false" shadow="false" column="3096" shadowCol="3749" srcRow="1689" trgRow="1347" color="EX-dark-gray-purple" />
    <link srcID="9166" trgID="9205" rel="P" directed="false" shadow="false" column="3097" shadowCol="3750" srcRow="1347" trgRow="1692" color="EX-cyan" />
    <link srcID="9166" trgID="8886" rel="P" directed="false" shadow="false" column="3098" shadowCol="3751" srcRow="1347" trgRow="1693" color="EX-yellow-orange" />
    <link srcID="9166" trgID="9314" rel="P" directed="false" shadow="false" column="3099" shadowCol="3752" srcRow="1347" trgRow="1694" color="EX-pure-blue" />
    <link srcID="9166" trgID="9350" rel="P" directed="false" shadow="false" column="3100" shadowCol="3753" srcRow="1347" trgRow="1695" color="EX-dark-yellow-green" />
    <link srcID="9166" trgID="10268" rel="P" directed="false" shadow="false" column="3101" shadowCol="3754" srcRow="1347" trgRow="1696" color="EX-dark-magenta" />
    <link srcID="9341" trgID="9166" rel="P" directed="false" shadow="false" column="3102" shadowCol="3755" srcRow="1697" trgRow="1347" color="EX-dark-green" />
    <link srcID="9166" trgID="9159" rel="P" directed="false" shadow="false" column="3103" shadowCol="3756" srcRow="1347" trgRow="1698" color="EX-blue-magenta" />
    <link srcID="9166" trgID="8618" rel="P" directed="false" shadow="false" column="3104" shadowCol="3757" srcRow="1347" trgRow="1701" color="EX-yellow-green" />
    <link srcID="9166" trgID="10334" rel="P" directed="false" shadow="false" column="3105" shadowCol="3758" srcRow="1347" trgRow="1702" color="EX-magenta" />
    <link srcID="9166" trgID="9213" rel="P" directed="false" shadow="false" column="3106" shadowCol="3759" srcRow="1347" trgRow="1703" color="EX-green" />
    <link srcID="9166" trgID="10441" rel="P" directed="false" shadow="false" column="3107" shadowCol="3760" srcRow="1347" trgRow="1705" color="EX-yellow" />
    <link srcID="9166" trgID="8416" rel="P" directed="false" shadow="false" column="3108" shadowCol="3761" srcRow="1347" trgRow="1706" color="EX-purple" />
    <link srcID="9166" trgID="9268" rel="P" directed="false" shadow="false" column="3109" shadowCol="3762" srcRow="1347" trgRow="1709" color="EX-dark-purple" />
    <link srcID="9166" trgID="10345" rel="P" directed="false" shadow="false" column="3110" shadowCol="3763" srcRow="1347" trgRow="1711" color="EX-dark-red" />
    <link srcID="9166" trgID="8910" rel="P" directed="false" shadow="false" column="3111" shadowCol="3764" srcRow="1347" trgRow="1712" color="EX-pale-green" />
    <link srcID="9166" trgID="9296" rel="P" directed="false" shadow="false" column="3112" shadowCol="3765" srcRow="1347" trgRow="1713" color="EX-pale-blue" />
    <link srcID="9166" trgID="9262" rel="P" directed="false" shadow="false" column="3113" shadowCol="3766" srcRow="1347" trgRow="1716" color="EX-dark-tan" />
    <link srcID="9166" trgID="9777" rel="P" directed="false" shadow="false" column="3114" shadowCol="3767" srcRow="1347" trgRow="1720" color="EX-pale-blue-magenta" />
    <link srcID="9241" trgID="9166" rel="P" directed="false" shadow="false" column="3115" shadowCol="3768" srcRow="1760" trgRow="1347" color="EX-pale-yellow orange" />
    <link srcID="9166" trgID="10320" rel="P" directed="false" shadow="false" column="3116" shadowCol="3769" srcRow="1347" trgRow="1761" color="EX-medium-magenta" />
    <link srcID="9313" trgID="9166" rel="P" directed="false" shadow="false" column="3117" shadowCol="3770" srcRow="1765" trgRow="1347" color="EX-pale-red" />
    <link srcID="9166" trgID="8570" rel="P" directed="false" shadow="false" column="3118" shadowCol="3771" srcRow="1347" trgRow="1775" color="EX-pale-cyan" />
    <link srcID="9302" trgID="9166" rel="P" directed="false" shadow="false" column="3119" shadowCol="3772" srcRow="1776" trgRow="1347" color="EX-pale-yellow-green" />
    <link srcID="9166" trgID="9732" rel="P" directed="false" shadow="false" column="3120" shadowCol="3773" srcRow="1347" trgRow="1779" color="EX-pale-purple" />
    <link srcID="9780" trgID="9166" rel="P" directed="false" shadow="false" column="3121" shadowCol="3774" srcRow="1844" trgRow="1347" color="EX-pale-magenta" />
    <link srcID="9166" trgID="9825" rel="P" directed="false" shadow="false" column="3122" shadowCol="3775" srcRow="1347" trgRow="1846" color="EX-pale-red-orange" />
    <link srcID="9166" trgID="10588" rel="P" directed="false" shadow="false" column="3123" shadowCol="3776" srcRow="1347" trgRow="2245" color="EX-blue" />
    <link srcID="8628" trgID="8668" rel="P" directed="false" shadow="true" shadowCol="3777" srcRow="1348" trgRow="418" color="EX-orange" />
    <link srcID="9327" trgID="8628" rel="P" directed="false" shadow="true" shadowCol="3778" srcRow="1337" trgRow="1348" color="EX-dark-cyan" />
    <link srcID="9308" trgID="8628" rel="P" directed="false" shadow="true" shadowCol="3779" srcRow="1340" trgRow="1348" color="EX-red" />
    <link srcID="10306" trgID="8628" rel="P" directed="false" shadow="false" column="3124" shadowCol="3780" srcRow="1350" trgRow="1348" color="EX-dark-orange" />
    <link srcID="10313" trgID="8628" rel="P" directed="false" shadow="false" column="3125" shadowCol="3781" srcRow="1356" trgRow="1348" color="EX-dark-gray-purple" />
    <link srcID="8628" trgID="9290" rel="P" directed="false" shadow="false" column="3126" shadowCol="3782" srcRow="1348" trgRow="1385" color="EX-cyan" />
    <link srcID="9228" trgID="8628" rel="P" directed="false" shadow="false" column="3127" shadowCol="3783" srcRow="1387" trgRow="1348" color="EX-yellow-orange" />
    <link srcID="10358" trgID="8628" rel="P" directed="false" shadow="false" column="3128" shadowCol="3784" srcRow="1388" trgRow="1348" color="EX-pure-blue" />
    <link srcID="8628" trgID="9214" rel="P" directed="false" shadow="false" column="3129" shadowCol="3785" srcRow="1348" trgRow="1389" color="EX-dark-yellow-green" />
    <link srcID="8628" trgID="8696" rel="P" directed="false" shadow="false" column="3130" shadowCol="3786" srcRow="1348" trgRow="1391" color="EX-dark-magenta" />
    <link srcID="8628" trgID="9246" rel="P" directed="false" shadow="false" column="3131" shadowCol="3787" srcRow="1348" trgRow="1393" color="EX-dark-green" />
    <link srcID="8628" trgID="9289" rel="P" directed="false" shadow="false" column="3132" shadowCol="3788" srcRow="1348" trgRow="1394" color="EX-blue-magenta" />
    <link srcID="8628" trgID="9224" rel="P" directed="false" shadow="false" column="3133" shadowCol="3789" srcRow="1348" trgRow="1418" color="EX-yellow-green" />
    <link srcID="9218" trgID="8628" rel="P" directed="false" shadow="false" column="3134" shadowCol="3790" srcRow="1431" trgRow="1348" color="EX-magenta" />
    <link srcID="8628" trgID="10356" rel="P" directed="false" shadow="false" column="3135" shadowCol="3791" srcRow="1348" trgRow="1432" color="EX-green" />
    <link srcID="10449" trgID="8628" rel="P" directed="false" shadow="false" column="3136" shadowCol="3792" srcRow="1434" trgRow="1348" color="EX-yellow" />
    <link srcID="8628" trgID="10468" rel="P" directed="false" shadow="false" column="3137" shadowCol="3793" srcRow="1348" trgRow="1435" color="EX-purple" />
    <link srcID="8576" trgID="8628" rel="P" directed="false" shadow="false" column="3138" shadowCol="3794" srcRow="1483" trgRow="1348" color="EX-dark-purple" />
    <link srcID="8628" trgID="10481" rel="P" directed="false" shadow="false" column="3139" shadowCol="3795" srcRow="1348" trgRow="1505" color="EX-dark-red" />
    <link srcID="8581" trgID="8628" rel="P" directed="false" shadow="false" column="3140" shadowCol="3796" srcRow="1506" trgRow="1348" color="EX-pale-green" />
    <link srcID="8628" trgID="9243" rel="P" directed="false" shadow="false" column="3141" shadowCol="3797" srcRow="1348" trgRow="1546" color="EX-pale-blue" />
    <link srcID="8628" trgID="8236" rel="P" directed="false" shadow="false" column="3142" shadowCol="3798" srcRow="1348" trgRow="1554" color="EX-dark-tan" />
    <link srcID="8628" trgID="10380" rel="P" directed="false" shadow="false" column="3143" shadowCol="3799" srcRow="1348" trgRow="1561" color="EX-pale-blue-magenta" />
    <link srcID="10360" trgID="8628" rel="P" directed="false" shadow="false" column="3144" shadowCol="3800" srcRow="1579" trgRow="1348" color="EX-pale-yellow orange" />
    <link srcID="9215" trgID="8628" rel="P" directed="false" shadow="false" column="3145" shadowCol="3801" srcRow="1595" trgRow="1348" color="EX-medium-magenta" />
    <link srcID="10401" trgID="8628" rel="P" directed="false" shadow="false" column="3146" shadowCol="3802" srcRow="1643" trgRow="1348" color="EX-pale-red" />
    <link srcID="8628" trgID="9276" rel="P" directed="false" shadow="false" column="3147" shadowCol="3803" srcRow="1348" trgRow="1652" color="EX-pale-cyan" />
    <link srcID="8628" trgID="9329" rel="P" directed="false" shadow="false" column="3148" shadowCol="3804" srcRow="1348" trgRow="1673" color="EX-pale-yellow-green" />
    <link srcID="8628" trgID="10357" rel="P" directed="false" shadow="false" column="3149" shadowCol="3805" srcRow="1348" trgRow="1676" color="EX-pale-purple" />
    <link srcID="10424" trgID="8628" rel="P" directed="false" shadow="false" column="3150" shadowCol="3806" srcRow="1678" trgRow="1348" color="EX-pale-magenta" />
    <link srcID="8628" trgID="9106" rel="P" directed="false" shadow="false" column="3151" shadowCol="3807" srcRow="1348" trgRow="1679" color="EX-pale-red-orange" />
    <link srcID="8628" trgID="10361" rel="P" directed="false" shadow="false" column="3152" shadowCol="3808" srcRow="1348" trgRow="1681" color="EX-blue" />
    <link srcID="8628" trgID="8571" rel="P" directed="false" shadow="false" column="3153" shadowCol="3809" srcRow="1348" trgRow="1685" color="EX-orange" />
    <link srcID="8692" trgID="8628" rel="P" directed="false" shadow="false" column="3154" shadowCol="3810" srcRow="1686" trgRow="1348" color="EX-dark-cyan" />
    <link srcID="10482" trgID="8628" rel="P" directed="false" shadow="false" column="3155" shadowCol="3811" srcRow="1687" trgRow="1348" color="EX-red" />
    <link srcID="8658" trgID="8628" rel="P" directed="false" shadow="false" column="3156" shadowCol="3812" srcRow="1689" trgRow="1348" color="EX-dark-orange" />
    <link srcID="8628" trgID="8693" rel="P" directed="false" shadow="false" column="3157" shadowCol="3813" srcRow="1348" trgRow="1691" color="EX-dark-gray-purple" />
    <link srcID="8628" trgID="8886" rel="P" directed="false" shadow="false" column="3158" shadowCol="3814" srcRow="1348" trgRow="1693" color="EX-cyan" />
    <link srcID="8628" trgID="9159" rel="P" directed="false" shadow="false" column="3159" shadowCol="3815" srcRow="1348" trgRow="1698" color="EX-yellow-orange" />
    <link srcID="8628" trgID="9213" rel="P" directed="false" shadow="false" column="3160" shadowCol="3816" srcRow="1348" trgRow="1703" color="EX-pure-blue" />
    <link srcID="8628" trgID="8679" rel="P" directed="false" shadow="false" column="3161" shadowCol="3817" srcRow="1348" trgRow="1704" color="EX-dark-yellow-green" />
    <link srcID="8628" trgID="10441" rel="P" directed="false" shadow="false" column="3162" shadowCol="3818" srcRow="1348" trgRow="1705" color="EX-dark-magenta" />
    <link srcID="8628" trgID="10399" rel="P" directed="false" shadow="false" column="3163" shadowCol="3819" srcRow="1348" trgRow="1707" color="EX-dark-green" />
    <link srcID="8628" trgID="9806" rel="P" directed="false" shadow="false" column="3164" shadowCol="3820" srcRow="1348" trgRow="1714" color="EX-blue-magenta" />
    <link srcID="10387" trgID="8628" rel="P" directed="false" shadow="false" column="3165" shadowCol="3821" srcRow="1840" trgRow="1348" color="EX-yellow-green" />
    <link srcID="8628" trgID="8577" rel="P" directed="false" shadow="false" column="3166" shadowCol="3822" srcRow="1348" trgRow="1853" color="EX-magenta" />
    <link srcID="8628" trgID="8472" rel="P" directed="false" shadow="false" column="3167" shadowCol="3823" srcRow="1348" trgRow="1910" color="EX-green" />
    <link srcID="10417" trgID="10403" rel="P" directed="false" shadow="true" shadowCol="3824" srcRow="1349" trgRow="351" color="EX-yellow" />
    <link srcID="10417" trgID="8453" rel="P" directed="false" shadow="true" shadowCol="3825" srcRow="1349" trgRow="417" color="EX-purple" />
    <link srcID="10417" trgID="9327" rel="P" directed="false" shadow="true" shadowCol="3826" srcRow="1349" trgRow="1337" color="EX-dark-purple" />
    <link srcID="10417" trgID="10370" rel="P" directed="false" shadow="true" shadowCol="3827" srcRow="1349" trgRow="1338" color="EX-dark-red" />
    <link srcID="10417" trgID="9309" rel="P" directed="false" shadow="true" shadowCol="3828" srcRow="1349" trgRow="1339" color="EX-pale-green" />
    <link srcID="10417" trgID="8593" rel="P" directed="false" shadow="true" shadowCol="3829" srcRow="1349" trgRow="1343" color="EX-pale-blue" />
    <link srcID="8694" trgID="10417" rel="P" directed="false" shadow="true" shadowCol="3830" srcRow="1345" trgRow="1349" color="EX-dark-tan" />
    <link srcID="10417" trgID="8565" rel="P" directed="false" shadow="true" shadowCol="3831" srcRow="1349" trgRow="1346" color="EX-pale-blue-magenta" />
    <link srcID="10417" trgID="9166" rel="P" directed="false" shadow="true" shadowCol="3832" srcRow="1349" trgRow="1347" color="EX-pale-yellow orange" />
    <link srcID="10306" trgID="10417" rel="P" directed="false" shadow="false" column="3168" shadowCol="3833" srcRow="1350" trgRow="1349" color="EX-medium-magenta" />
    <link srcID="10417" trgID="8594" rel="P" directed="false" shadow="false" column="3169" shadowCol="3834" srcRow="1349" trgRow="1351" color="EX-pale-red" />
    <link srcID="10417" trgID="10313" rel="P" directed="false" shadow="false" column="3170" shadowCol="3835" srcRow="1349" trgRow="1356" color="EX-pale-cyan" />
    <link srcID="10417" trgID="9290" rel="P" directed="false" shadow="false" column="3171" shadowCol="3836" srcRow="1349" trgRow="1385" color="EX-pale-yellow-green" />
    <link srcID="10417" trgID="9251" rel="P" directed="false" shadow="false" column="3172" shadowCol="3837" srcRow="1349" trgRow="1386" color="EX-pale-purple" />
    <link srcID="10417" trgID="9228" rel="P" directed="false" shadow="false" column="3173" shadowCol="3838" srcRow="1349" trgRow="1387" color="EX-pale-magenta" />
    <link srcID="10358" trgID="10417" rel="P" directed="false" shadow="false" column="3174" shadowCol="3839" srcRow="1388" trgRow="1349" color="EX-pale-red-orange" />
    <link srcID="10417" trgID="9214" rel="P" directed="false" shadow="false" column="3175" shadowCol="3840" srcRow="1349" trgRow="1389" color="EX-blue" />
    <link srcID="10417" trgID="10354" rel="P" directed="false" shadow="false" column="3176" shadowCol="3841" srcRow="1349" trgRow="1390" color="EX-orange" />
    <link srcID="10417" trgID="10325" rel="P" directed="false" shadow="false" column="3177" shadowCol="3842" srcRow="1349" trgRow="1392" color="EX-dark-cyan" />
    <link srcID="10417" trgID="9289" rel="P" directed="false" shadow="false" column="3178" shadowCol="3843" srcRow="1349" trgRow="1394" color="EX-red" />
    <link srcID="10417" trgID="9143" rel="P" directed="false" shadow="false" column="3179" shadowCol="3844" srcRow="1349" trgRow="1395" color="EX-dark-orange" />
    <link srcID="10417" trgID="9348" rel="P" directed="false" shadow="false" column="3180" shadowCol="3845" srcRow="1349" trgRow="1409" color="EX-dark-gray-purple" />
    <link srcID="9698" trgID="10417" rel="P" directed="false" shadow="false" column="3181" shadowCol="3846" srcRow="1420" trgRow="1349" color="EX-cyan" />
    <link srcID="10417" trgID="10484" rel="P" directed="false" shadow="false" column="3182" shadowCol="3847" srcRow="1349" trgRow="1421" color="EX-yellow-orange" />
    <link srcID="10417" trgID="9188" rel="P" directed="false" shadow="false" column="3183" shadowCol="3848" srcRow="1349" trgRow="1422" color="EX-pure-blue" />
    <link srcID="10417" trgID="8247" rel="P" directed="false" shadow="false" column="3184" shadowCol="3849" srcRow="1349" trgRow="1423" color="EX-dark-yellow-green" />
    <link srcID="10417" trgID="9218" rel="P" directed="false" shadow="false" column="3185" shadowCol="3850" srcRow="1349" trgRow="1431" color="EX-dark-magenta" />
    <link srcID="10417" trgID="10356" rel="P" directed="false" shadow="false" column="3186" shadowCol="3851" srcRow="1349" trgRow="1432" color="EX-dark-green" />
    <link srcID="10417" trgID="10449" rel="P" directed="false" shadow="false" column="3187" shadowCol="3852" srcRow="1349" trgRow="1434" color="EX-blue-magenta" />
    <link srcID="10417" trgID="10468" rel="P" directed="false" shadow="false" column="3188" shadowCol="3853" srcRow="1349" trgRow="1435" color="EX-yellow-green" />
    <link srcID="10417" trgID="8544" rel="P" directed="false" shadow="false" column="3189" shadowCol="3854" srcRow="1349" trgRow="1436" color="EX-magenta" />
    <link srcID="10417" trgID="8581" rel="P" directed="false" shadow="false" column="3190" shadowCol="3855" srcRow="1349" trgRow="1506" color="EX-green" />
    <link srcID="10417" trgID="8236" rel="P" directed="false" shadow="false" column="3191" shadowCol="3856" srcRow="1349" trgRow="1554" color="EX-yellow" />
    <link srcID="9295" trgID="10417" rel="P" directed="false" shadow="false" column="3192" shadowCol="3857" srcRow="1566" trgRow="1349" color="EX-purple" />
    <link srcID="10417" trgID="9215" rel="P" directed="false" shadow="false" column="3193" shadowCol="3858" srcRow="1349" trgRow="1595" color="EX-dark-purple" />
    <link srcID="10385" trgID="10417" rel="P" directed="false" shadow="false" column="3194" shadowCol="3859" srcRow="1604" trgRow="1349" color="EX-dark-red" />
    <link srcID="10417" trgID="10401" rel="P" directed="false" shadow="false" column="3195" shadowCol="3860" srcRow="1349" trgRow="1643" color="EX-pale-green" />
    <link srcID="10417" trgID="9817" rel="P" directed="false" shadow="false" column="3196" shadowCol="3861" srcRow="1349" trgRow="1656" color="EX-pale-blue" />
    <link srcID="10417" trgID="9269" rel="P" directed="false" shadow="false" column="3197" shadowCol="3862" srcRow="1349" trgRow="1672" color="EX-dark-tan" />
    <link srcID="10417" trgID="9329" rel="P" directed="false" shadow="false" column="3198" shadowCol="3863" srcRow="1349" trgRow="1673" color="EX-pale-blue-magenta" />
    <link srcID="10417" trgID="9272" rel="P" directed="false" shadow="false" column="3199" shadowCol="3864" srcRow="1349" trgRow="1674" color="EX-pale-yellow orange" />
    <link srcID="10417" trgID="8578" rel="P" directed="false" shadow="false" column="3200" shadowCol="3865" srcRow="1349" trgRow="1675" color="EX-medium-magenta" />
    <link srcID="10417" trgID="10357" rel="P" directed="false" shadow="false" column="3201" shadowCol="3866" srcRow="1349" trgRow="1676" color="EX-pale-red" />
    <link srcID="10424" trgID="10417" rel="P" directed="false" shadow="false" column="3202" shadowCol="3867" srcRow="1678" trgRow="1349" color="EX-pale-cyan" />
    <link srcID="10417" trgID="9106" rel="P" directed="false" shadow="false" column="3203" shadowCol="3868" srcRow="1349" trgRow="1679" color="EX-pale-yellow-green" />
    <link srcID="10359" trgID="10417" rel="P" directed="false" shadow="false" column="3204" shadowCol="3869" srcRow="1682" trgRow="1349" color="EX-pale-purple" />
    <link srcID="10417" trgID="10408" rel="P" directed="false" shadow="false" column="3205" shadowCol="3870" srcRow="1349" trgRow="1683" color="EX-pale-magenta" />
    <link srcID="10417" trgID="8238" rel="P" directed="false" shadow="false" column="3206" shadowCol="3871" srcRow="1349" trgRow="1684" color="EX-pale-red-orange" />
    <link srcID="10417" trgID="8571" rel="P" directed="false" shadow="false" column="3207" shadowCol="3872" srcRow="1349" trgRow="1685" color="EX-blue" />
    <link srcID="10417" trgID="8692" rel="P" directed="false" shadow="false" column="3208" shadowCol="3873" srcRow="1349" trgRow="1686" color="EX-orange" />
    <link srcID="10482" trgID="10417" rel="P" directed="false" shadow="false" column="3209" shadowCol="3874" srcRow="1687" trgRow="1349" color="EX-dark-cyan" />
    <link srcID="10417" trgID="10443" rel="P" directed="false" shadow="false" column="3210" shadowCol="3875" srcRow="1349" trgRow="1688" color="EX-red" />
    <link srcID="8658" trgID="10417" rel="P" directed="false" shadow="false" column="3211" shadowCol="3876" srcRow="1689" trgRow="1349" color="EX-dark-orange" />
    <link srcID="10417" trgID="8886" rel="P" directed="false" shadow="false" column="3212" shadowCol="3877" srcRow="1349" trgRow="1693" color="EX-dark-gray-purple" />
    <link srcID="10417" trgID="9314" rel="P" directed="false" shadow="false" column="3213" shadowCol="3878" srcRow="1349" trgRow="1694" color="EX-cyan" />
    <link srcID="10417" trgID="10268" rel="P" directed="false" shadow="false" column="3214" shadowCol="3879" srcRow="1349" trgRow="1696" color="EX-yellow-orange" />
    <link srcID="9341" trgID="10417" rel="P" directed="false" shadow="false" column="3215" shadowCol="3880" srcRow="1697" trgRow="1349" color="EX-pure-blue" />
    <link srcID="10417" trgID="9213" rel="P" directed="false" shadow="false" column="3216" shadowCol="3881" srcRow="1349" trgRow="1703" color="EX-dark-yellow-green" />
    <link srcID="10417" trgID="8679" rel="P" directed="false" shadow="false" column="3217" shadowCol="3882" srcRow="1349" trgRow="1704" color="EX-dark-magenta" />
    <link srcID="10417" trgID="10441" rel="P" directed="false" shadow="false" column="3218" shadowCol="3883" srcRow="1349" trgRow="1705" color="EX-dark-green" />
    <link srcID="10417" trgID="8416" rel="P" directed="false" shadow="false" column="3219" shadowCol="3884" srcRow="1349" trgRow="1706" color="EX-blue-magenta" />
    <link srcID="10417" trgID="9268" rel="P" directed="false" shadow="false" column="3220" shadowCol="3885" srcRow="1349" trgRow="1709" color="EX-yellow-green" />
    <link srcID="9718" trgID="10417" rel="P" directed="false" shadow="false" column="3221" shadowCol="3886" srcRow="1710" trgRow="1349" color="EX-magenta" />
    <link srcID="10417" trgID="10345" rel="P" directed="false" shadow="false" column="3222" shadowCol="3887" srcRow="1349" trgRow="1711" color="EX-green" />
    <link srcID="10417" trgID="8910" rel="P" directed="false" shadow="false" column="3223" shadowCol="3888" srcRow="1349" trgRow="1712" color="EX-yellow" />
    <link srcID="10417" trgID="9296" rel="P" directed="false" shadow="false" column="3224" shadowCol="3889" srcRow="1349" trgRow="1713" color="EX-purple" />
    <link srcID="10417" trgID="9262" rel="P" directed="false" shadow="false" column="3225" shadowCol="3890" srcRow="1349" trgRow="1716" color="EX-dark-purple" />
    <link srcID="10417" trgID="9777" rel="P" directed="false" shadow="false" column="3226" shadowCol="3891" srcRow="1349" trgRow="1720" color="EX-dark-red" />
    <link srcID="9313" trgID="10417" rel="P" directed="false" shadow="false" column="3227" shadowCol="3892" srcRow="1765" trgRow="1349" color="EX-pale-green" />
    <link srcID="10417" trgID="9160" rel="P" directed="false" shadow="false" column="3228" shadowCol="3893" srcRow="1349" trgRow="1768" color="EX-pale-blue" />
    <link srcID="10417" trgID="9835" rel="P" directed="false" shadow="false" column="3229" shadowCol="3894" srcRow="1349" trgRow="1796" color="EX-dark-tan" />
    <link srcID="10362" trgID="10417" rel="P" directed="false" shadow="false" column="3230" shadowCol="3895" srcRow="1829" trgRow="1349" color="EX-pale-blue-magenta" />
    <link srcID="10417" trgID="10363" rel="P" directed="false" shadow="false" column="3231" shadowCol="3896" srcRow="1349" trgRow="1849" color="EX-pale-yellow orange" />
    <link srcID="10417" trgID="10463" rel="P" directed="false" shadow="false" column="3232" shadowCol="3897" srcRow="1349" trgRow="1886" color="EX-medium-magenta" />
    <link srcID="10306" trgID="10403" rel="P" directed="false" shadow="true" shadowCol="3898" srcRow="1350" trgRow="351" color="EX-pale-red" />
    <link srcID="10306" trgID="10370" rel="P" directed="false" shadow="true" shadowCol="3899" srcRow="1350" trgRow="1338" color="EX-pale-cyan" />
    <link srcID="10306" trgID="9309" rel="P" directed="false" shadow="true" shadowCol="3900" srcRow="1350" trgRow="1339" color="EX-pale-yellow-green" />
    <link srcID="10306" trgID="10405" rel="P" directed="false" shadow="true" shadowCol="3901" srcRow="1350" trgRow="1342" color="EX-pale-purple" />
    <link srcID="10306" trgID="8593" rel="P" directed="false" shadow="true" shadowCol="3902" srcRow="1350" trgRow="1343" color="EX-pale-magenta" />
    <link srcID="8694" trgID="10306" rel="P" directed="false" shadow="true" shadowCol="3903" srcRow="1345" trgRow="1350" color="EX-pale-red-orange" />
    <link srcID="10306" trgID="8565" rel="P" directed="false" shadow="true" shadowCol="3904" srcRow="1350" trgRow="1346" color="EX-blue" />
    <link srcID="10306" trgID="9166" rel="P" directed="false" shadow="true" shadowCol="3905" srcRow="1350" trgRow="1347" color="EX-orange" />
    <link srcID="10306" trgID="8628" rel="P" directed="false" shadow="true" shadowCol="3906" srcRow="1350" trgRow="1348" color="EX-dark-cyan" />
    <link srcID="10306" trgID="10417" rel="P" directed="false" shadow="true" shadowCol="3907" srcRow="1350" trgRow="1349" color="EX-red" />
    <link srcID="10306" trgID="8594" rel="P" directed="false" shadow="false" column="3233" shadowCol="3908" srcRow="1350" trgRow="1351" color="EX-dark-orange" />
    <link srcID="10306" trgID="9251" rel="P" directed="false" shadow="false" column="3234" shadowCol="3909" srcRow="1350" trgRow="1386" color="EX-dark-gray-purple" />
    <link srcID="10306" trgID="9228" rel="P" directed="false" shadow="false" column="3235" shadowCol="3910" srcRow="1350" trgRow="1387" color="EX-cyan" />
    <link srcID="10358" trgID="10306" rel="P" directed="false" shadow="false" column="3236" shadowCol="3911" srcRow="1388" trgRow="1350" color="EX-yellow-orange" />
    <link srcID="10306" trgID="9214" rel="P" directed="false" shadow="false" column="3237" shadowCol="3912" srcRow="1350" trgRow="1389" color="EX-pure-blue" />
    <link srcID="10306" trgID="10354" rel="P" directed="false" shadow="false" column="3238" shadowCol="3913" srcRow="1350" trgRow="1390" color="EX-dark-yellow-green" />
    <link srcID="10306" trgID="10325" rel="P" directed="false" shadow="false" column="3239" shadowCol="3914" srcRow="1350" trgRow="1392" color="EX-dark-magenta" />
    <link srcID="10306" trgID="9348" rel="P" directed="false" shadow="false" column="3240" shadowCol="3915" srcRow="1350" trgRow="1409" color="EX-dark-green" />
    <link srcID="9698" trgID="10306" rel="P" directed="false" shadow="false" column="3241" shadowCol="3916" srcRow="1420" trgRow="1350" color="EX-blue-magenta" />
    <link srcID="10306" trgID="10484" rel="P" directed="false" shadow="false" column="3242" shadowCol="3917" srcRow="1350" trgRow="1421" color="EX-yellow-green" />
    <link srcID="10306" trgID="9188" rel="P" directed="false" shadow="false" column="3243" shadowCol="3918" srcRow="1350" trgRow="1422" color="EX-magenta" />
    <link srcID="10306" trgID="8247" rel="P" directed="false" shadow="false" column="3244" shadowCol="3919" srcRow="1350" trgRow="1423" color="EX-green" />
    <link srcID="10306" trgID="9218" rel="P" directed="false" shadow="false" column="3245" shadowCol="3920" srcRow="1350" trgRow="1431" color="EX-yellow" />
    <link srcID="10306" trgID="10356" rel="P" directed="false" shadow="false" column="3246" shadowCol="3921" srcRow="1350" trgRow="1432" color="EX-purple" />
    <link srcID="10306" trgID="10449" rel="P" directed="false" shadow="false" column="3247" shadowCol="3922" srcRow="1350" trgRow="1434" color="EX-dark-purple" />
    <link srcID="10306" trgID="10468" rel="P" directed="false" shadow="false" column="3248" shadowCol="3923" srcRow="1350" trgRow="1435" color="EX-dark-red" />
    <link srcID="10306" trgID="8544" rel="P" directed="false" shadow="false" column="3249" shadowCol="3924" srcRow="1350" trgRow="1436" color="EX-pale-green" />
    <link srcID="10306" trgID="8576" rel="P" directed="false" shadow="false" column="3250" shadowCol="3925" srcRow="1350" trgRow="1483" color="EX-pale-blue" />
    <link srcID="10306" trgID="9236" rel="P" directed="false" shadow="false" column="3251" shadowCol="3926" srcRow="1350" trgRow="1504" color="EX-dark-tan" />
    <link srcID="10306" trgID="10481" rel="P" directed="false" shadow="false" column="3252" shadowCol="3927" srcRow="1350" trgRow="1505" color="EX-pale-blue-magenta" />
    <link srcID="10306" trgID="8581" rel="P" directed="false" shadow="false" column="3253" shadowCol="3928" srcRow="1350" trgRow="1506" color="EX-pale-yellow orange" />
    <link srcID="10306" trgID="8236" rel="P" directed="false" shadow="false" column="3254" shadowCol="3929" srcRow="1350" trgRow="1554" color="EX-medium-magenta" />
    <link srcID="10385" trgID="10306" rel="P" directed="false" shadow="false" column="3255" shadowCol="3930" srcRow="1604" trgRow="1350" color="EX-pale-red" />
    <link srcID="10306" trgID="10401" rel="P" directed="false" shadow="false" column="3256" shadowCol="3931" srcRow="1350" trgRow="1643" color="EX-pale-cyan" />
    <link srcID="10327" trgID="10306" rel="P" directed="false" shadow="false" column="3257" shadowCol="3932" srcRow="1650" trgRow="1350" color="EX-pale-yellow-green" />
    <link srcID="10306" trgID="9817" rel="P" directed="false" shadow="false" column="3258" shadowCol="3933" srcRow="1350" trgRow="1656" color="EX-pale-purple" />
    <link srcID="10306" trgID="9329" rel="P" directed="false" shadow="false" column="3259" shadowCol="3934" srcRow="1350" trgRow="1673" color="EX-pale-magenta" />
    <link srcID="10306" trgID="8578" rel="P" directed="false" shadow="false" column="3260" shadowCol="3935" srcRow="1350" trgRow="1675" color="EX-pale-red-orange" />
    <link srcID="10306" trgID="10357" rel="P" directed="false" shadow="false" column="3261" shadowCol="3936" srcRow="1350" trgRow="1676" color="EX-blue" />
    <link srcID="10306" trgID="8250" rel="P" directed="false" shadow="false" column="3262" shadowCol="3937" srcRow="1350" trgRow="1677" color="EX-orange" />
    <link srcID="10424" trgID="10306" rel="P" directed="false" shadow="false" column="3263" shadowCol="3938" srcRow="1678" trgRow="1350" color="EX-dark-cyan" />
    <link srcID="10306" trgID="9106" rel="P" directed="false" shadow="false" column="3264" shadowCol="3939" srcRow="1350" trgRow="1679" color="EX-red" />
    <link srcID="10306" trgID="9273" rel="P" directed="false" shadow="false" column="3265" shadowCol="3940" srcRow="1350" trgRow="1680" color="EX-dark-orange" />
    <link srcID="10306" trgID="10361" rel="P" directed="false" shadow="false" column="3266" shadowCol="3941" srcRow="1350" trgRow="1681" color="EX-dark-gray-purple" />
    <link srcID="10359" trgID="10306" rel="P" directed="false" shadow="false" column="3267" shadowCol="3942" srcRow="1682" trgRow="1350" color="EX-cyan" />
    <link srcID="10306" trgID="10408" rel="P" directed="false" shadow="false" column="3268" shadowCol="3943" srcRow="1350" trgRow="1683" color="EX-yellow-orange" />
    <link srcID="10306" trgID="8238" rel="P" directed="false" shadow="false" column="3269" shadowCol="3944" srcRow="1350" trgRow="1684" color="EX-pure-blue" />
    <link srcID="10306" trgID="8571" rel="P" directed="false" shadow="false" column="3270" shadowCol="3945" srcRow="1350" trgRow="1685" color="EX-dark-yellow-green" />
    <link srcID="10482" trgID="10306" rel="P" directed="false" shadow="false" column="3271" shadowCol="3946" srcRow="1687" trgRow="1350" color="EX-dark-magenta" />
    <link srcID="10306" trgID="10443" rel="P" directed="false" shadow="false" column="3272" shadowCol="3947" srcRow="1350" trgRow="1688" color="EX-dark-green" />
    <link srcID="8658" trgID="10306" rel="P" directed="false" shadow="false" column="3273" shadowCol="3948" srcRow="1689" trgRow="1350" color="EX-blue-magenta" />
    <link srcID="10306" trgID="9205" rel="P" directed="false" shadow="false" column="3274" shadowCol="3949" srcRow="1350" trgRow="1692" color="EX-yellow-green" />
    <link srcID="10306" trgID="8886" rel="P" directed="false" shadow="false" column="3275" shadowCol="3950" srcRow="1350" trgRow="1693" color="EX-magenta" />
    <link srcID="10306" trgID="9314" rel="P" directed="false" shadow="false" column="3276" shadowCol="3951" srcRow="1350" trgRow="1694" color="EX-green" />
    <link srcID="10306" trgID="10268" rel="P" directed="false" shadow="false" column="3277" shadowCol="3952" srcRow="1350" trgRow="1696" color="EX-yellow" />
    <link srcID="9341" trgID="10306" rel="P" directed="false" shadow="false" column="3278" shadowCol="3953" srcRow="1697" trgRow="1350" color="EX-purple" />
    <link srcID="10306" trgID="9159" rel="P" directed="false" shadow="false" column="3279" shadowCol="3954" srcRow="1350" trgRow="1698" color="EX-dark-purple" />
    <link srcID="10306" trgID="10375" rel="P" directed="false" shadow="false" column="3280" shadowCol="3955" srcRow="1350" trgRow="1699" color="EX-dark-red" />
    <link srcID="10306" trgID="10334" rel="P" directed="false" shadow="false" column="3281" shadowCol="3956" srcRow="1350" trgRow="1702" color="EX-pale-green" />
    <link srcID="10306" trgID="10441" rel="P" directed="false" shadow="false" column="3282" shadowCol="3957" srcRow="1350" trgRow="1705" color="EX-pale-blue" />
    <link srcID="10306" trgID="8416" rel="P" directed="false" shadow="false" column="3283" shadowCol="3958" srcRow="1350" trgRow="1706" color="EX-dark-tan" />
    <link srcID="10306" trgID="9268" rel="P" directed="false" shadow="false" column="3284" shadowCol="3959" srcRow="1350" trgRow="1709" color="EX-pale-blue-magenta" />
    <link srcID="10306" trgID="10345" rel="P" directed="false" shadow="false" column="3285" shadowCol="3960" srcRow="1350" trgRow="1711" color="EX-pale-yellow orange" />
    <link srcID="10306" trgID="8910" rel="P" directed="false" shadow="false" column="3286" shadowCol="3961" srcRow="1350" trgRow="1712" color="EX-medium-magenta" />
    <link srcID="10306" trgID="9806" rel="P" directed="false" shadow="false" column="3287" shadowCol="3962" srcRow="1350" trgRow="1714" color="EX-pale-red" />
    <link srcID="10306" trgID="9262" rel="P" directed="false" shadow="false" column="3288" shadowCol="3963" srcRow="1350" trgRow="1716" color="EX-pale-cyan" />
    <link srcID="10459" trgID="10306" rel="P" directed="false" shadow="false" column="3289" shadowCol="3964" srcRow="1717" trgRow="1350" color="EX-pale-yellow-green" />
    <link srcID="10306" trgID="9777" rel="P" directed="false" shadow="false" column="3290" shadowCol="3965" srcRow="1350" trgRow="1720" color="EX-pale-purple" />
    <link srcID="9313" trgID="10306" rel="P" directed="false" shadow="false" column="3291" shadowCol="3966" srcRow="1765" trgRow="1350" color="EX-pale-magenta" />
    <link srcID="10306" trgID="9240" rel="P" directed="false" shadow="false" column="3292" shadowCol="3967" srcRow="1350" trgRow="1912" color="EX-pale-red-orange" />
    <link srcID="8594" trgID="10403" rel="P" directed="false" shadow="true" shadowCol="3968" srcRow="1351" trgRow="351" color="EX-blue" />
    <link srcID="8594" trgID="9186" rel="P" directed="false" shadow="true" shadowCol="3969" srcRow="1351" trgRow="416" color="EX-orange" />
    <link srcID="8594" trgID="8453" rel="P" directed="false" shadow="true" shadowCol="3970" srcRow="1351" trgRow="417" color="EX-dark-cyan" />
    <link srcID="8594" trgID="9327" rel="P" directed="false" shadow="true" shadowCol="3971" srcRow="1351" trgRow="1337" color="EX-red" />
    <link srcID="10370" trgID="8594" rel="P" directed="false" shadow="true" shadowCol="3972" srcRow="1338" trgRow="1351" color="EX-dark-orange" />
    <link srcID="8594" trgID="9309" rel="P" directed="false" shadow="true" shadowCol="3973" srcRow="1351" trgRow="1339" color="EX-dark-gray-purple" />
    <link srcID="8594" trgID="10405" rel="P" directed="false" shadow="true" shadowCol="3974" srcRow="1351" trgRow="1342" color="EX-cyan" />
    <link srcID="8594" trgID="8593" rel="P" directed="false" shadow="true" shadowCol="3975" srcRow="1351" trgRow="1343" color="EX-yellow-orange" />
    <link srcID="8594" trgID="9716" rel="P" directed="false" shadow="true" shadowCol="3976" srcRow="1351" trgRow="1344" color="EX-pure-blue" />
    <link srcID="8694" trgID="8594" rel="P" directed="false" shadow="true" shadowCol="3977" srcRow="1345" trgRow="1351" color="EX-dark-yellow-green" />
    <link srcID="8565" trgID="8594" rel="P" directed="false" shadow="true" shadowCol="3978" srcRow="1346" trgRow="1351" color="EX-dark-magenta" />
    <link srcID="9166" trgID="8594" rel="P" directed="false" shadow="true" shadowCol="3979" srcRow="1347" trgRow="1351" color="EX-dark-green" />
    <link srcID="10417" trgID="8594" rel="P" directed="false" shadow="true" shadowCol="3980" srcRow="1349" trgRow="1351" color="EX-blue-magenta" />
    <link srcID="10306" trgID="8594" rel="P" directed="false" shadow="true" shadowCol="3981" srcRow="1350" trgRow="1351" color="EX-yellow-green" />
    <link srcID="8594" trgID="9251" rel="P" directed="false" shadow="false" column="3293" shadowCol="3982" srcRow="1351" trgRow="1386" color="EX-magenta" />
    <link srcID="9228" trgID="8594" rel="P" directed="false" shadow="false" column="3294" shadowCol="3983" srcRow="1387" trgRow="1351" color="EX-green" />
    <link srcID="10358" trgID="8594" rel="P" directed="false" shadow="false" column="3295" shadowCol="3984" srcRow="1388" trgRow="1351" color="EX-yellow" />
    <link srcID="8594" trgID="9214" rel="P" directed="false" shadow="false" column="3296" shadowCol="3985" srcRow="1351" trgRow="1389" color="EX-purple" />
    <link srcID="8594" trgID="10354" rel="P" directed="false" shadow="false" column="3297" shadowCol="3986" srcRow="1351" trgRow="1390" color="EX-dark-purple" />
    <link srcID="8594" trgID="10325" rel="P" directed="false" shadow="false" column="3298" shadowCol="3987" srcRow="1351" trgRow="1392" color="EX-dark-red" />
    <link srcID="8594" trgID="9191" rel="P" directed="false" shadow="false" column="3299" shadowCol="3988" srcRow="1351" trgRow="1407" color="EX-pale-green" />
    <link srcID="9348" trgID="8594" rel="P" directed="false" shadow="false" column="3300" shadowCol="3989" srcRow="1409" trgRow="1351" color="EX-pale-blue" />
    <link srcID="8594" trgID="9224" rel="P" directed="false" shadow="false" column="3301" shadowCol="3990" srcRow="1351" trgRow="1418" color="EX-dark-tan" />
    <link srcID="9698" trgID="8594" rel="P" directed="false" shadow="false" column="3302" shadowCol="3991" srcRow="1420" trgRow="1351" color="EX-pale-blue-magenta" />
    <link srcID="8594" trgID="10484" rel="P" directed="false" shadow="false" column="3303" shadowCol="3992" srcRow="1351" trgRow="1421" color="EX-pale-yellow orange" />
    <link srcID="8594" trgID="9188" rel="P" directed="false" shadow="false" column="3304" shadowCol="3993" srcRow="1351" trgRow="1422" color="EX-medium-magenta" />
    <link srcID="8594" trgID="8247" rel="P" directed="false" shadow="false" column="3305" shadowCol="3994" srcRow="1351" trgRow="1423" color="EX-pale-red" />
    <link srcID="8594" trgID="9218" rel="P" directed="false" shadow="false" column="3306" shadowCol="3995" srcRow="1351" trgRow="1431" color="EX-pale-cyan" />
    <link srcID="8594" trgID="10356" rel="P" directed="false" shadow="false" column="3307" shadowCol="3996" srcRow="1351" trgRow="1432" color="EX-pale-yellow-green" />
    <link srcID="8594" trgID="8572" rel="P" directed="false" shadow="false" column="3308" shadowCol="3997" srcRow="1351" trgRow="1433" color="EX-pale-purple" />
    <link srcID="8594" trgID="10449" rel="P" directed="false" shadow="false" column="3309" shadowCol="3998" srcRow="1351" trgRow="1434" color="EX-pale-magenta" />
    <link srcID="8594" trgID="10468" rel="P" directed="false" shadow="false" column="3310" shadowCol="3999" srcRow="1351" trgRow="1435" color="EX-pale-red-orange" />
    <link srcID="8594" trgID="8544" rel="P" directed="false" shadow="false" column="3311" shadowCol="4000" srcRow="1351" trgRow="1436" color="EX-blue" />
    <link srcID="8594" trgID="8576" rel="P" directed="false" shadow="false" column="3312" shadowCol="4001" srcRow="1351" trgRow="1483" color="EX-orange" />
    <link srcID="8581" trgID="8594" rel="P" directed="false" shadow="false" column="3313" shadowCol="4002" srcRow="1506" trgRow="1351" color="EX-dark-cyan" />
    <link srcID="8594" trgID="9243" rel="P" directed="false" shadow="false" column="3314" shadowCol="4003" srcRow="1351" trgRow="1546" color="EX-red" />
    <link srcID="8594" trgID="8236" rel="P" directed="false" shadow="false" column="3315" shadowCol="4004" srcRow="1351" trgRow="1554" color="EX-dark-orange" />
    <link srcID="9295" trgID="8594" rel="P" directed="false" shadow="false" column="3316" shadowCol="4005" srcRow="1566" trgRow="1351" color="EX-dark-gray-purple" />
    <link srcID="8594" trgID="9517" rel="P" directed="false" shadow="false" column="3317" shadowCol="4006" srcRow="1351" trgRow="1573" color="EX-cyan" />
    <link srcID="8594" trgID="9215" rel="P" directed="false" shadow="false" column="3318" shadowCol="4007" srcRow="1351" trgRow="1595" color="EX-yellow-orange" />
    <link srcID="10385" trgID="8594" rel="P" directed="false" shadow="false" column="3319" shadowCol="4008" srcRow="1604" trgRow="1351" color="EX-pure-blue" />
    <link srcID="8594" trgID="10401" rel="P" directed="false" shadow="false" column="3320" shadowCol="4009" srcRow="1351" trgRow="1643" color="EX-dark-yellow-green" />
    <link srcID="8594" trgID="8259" rel="P" directed="false" shadow="false" column="3321" shadowCol="4010" srcRow="1351" trgRow="1644" color="EX-dark-magenta" />
    <link srcID="10327" trgID="8594" rel="P" directed="false" shadow="false" column="3322" shadowCol="4011" srcRow="1650" trgRow="1351" color="EX-dark-green" />
    <link srcID="8594" trgID="9817" rel="P" directed="false" shadow="false" column="3323" shadowCol="4012" srcRow="1351" trgRow="1656" color="EX-blue-magenta" />
    <link srcID="8594" trgID="8675" rel="P" directed="false" shadow="false" column="3324" shadowCol="4013" srcRow="1351" trgRow="1660" color="EX-yellow-green" />
    <link srcID="8594" trgID="9269" rel="P" directed="false" shadow="false" column="3325" shadowCol="4014" srcRow="1351" trgRow="1672" color="EX-magenta" />
    <link srcID="8594" trgID="9329" rel="P" directed="false" shadow="false" column="3326" shadowCol="4015" srcRow="1351" trgRow="1673" color="EX-green" />
    <link srcID="8594" trgID="9272" rel="P" directed="false" shadow="false" column="3327" shadowCol="4016" srcRow="1351" trgRow="1674" color="EX-yellow" />
    <link srcID="8594" trgID="8578" rel="P" directed="false" shadow="false" column="3328" shadowCol="4017" srcRow="1351" trgRow="1675" color="EX-purple" />
    <link srcID="8594" trgID="10357" rel="P" directed="false" shadow="false" column="3329" shadowCol="4018" srcRow="1351" trgRow="1676" color="EX-dark-purple" />
    <link srcID="8594" trgID="8250" rel="P" directed="false" shadow="false" column="3330" shadowCol="4019" srcRow="1351" trgRow="1677" color="EX-dark-red" />
    <link srcID="10424" trgID="8594" rel="P" directed="false" shadow="false" column="3331" shadowCol="4020" srcRow="1678" trgRow="1351" color="EX-pale-green" />
    <link srcID="8594" trgID="9106" rel="P" directed="false" shadow="false" column="3332" shadowCol="4021" srcRow="1351" trgRow="1679" color="EX-pale-blue" />
    <link srcID="8594" trgID="9273" rel="P" directed="false" shadow="false" column="3333" shadowCol="4022" srcRow="1351" trgRow="1680" color="EX-dark-tan" />
    <link srcID="8594" trgID="10408" rel="P" directed="false" shadow="false" column="3334" shadowCol="4023" srcRow="1351" trgRow="1683" color="EX-pale-blue-magenta" />
    <link srcID="8594" trgID="8238" rel="P" directed="false" shadow="false" column="3335" shadowCol="4024" srcRow="1351" trgRow="1684" color="EX-pale-yellow orange" />
    <link srcID="8594" trgID="8571" rel="P" directed="false" shadow="false" column="3336" shadowCol="4025" srcRow="1351" trgRow="1685" color="EX-medium-magenta" />
    <link srcID="10482" trgID="8594" rel="P" directed="false" shadow="false" column="3337" shadowCol="4026" srcRow="1687" trgRow="1351" color="EX-pale-red" />
    <link srcID="8594" trgID="10443" rel="P" directed="false" shadow="false" column="3338" shadowCol="4027" srcRow="1351" trgRow="1688" color="EX-pale-cyan" />
    <link srcID="8658" trgID="8594" rel="P" directed="false" shadow="false" column="3339" shadowCol="4028" srcRow="1689" trgRow="1351" color="EX-pale-yellow-green" />
    <link srcID="8594" trgID="9205" rel="P" directed="false" shadow="false" column="3340" shadowCol="4029" srcRow="1351" trgRow="1692" color="EX-pale-purple" />
    <link srcID="8594" trgID="8886" rel="P" directed="false" shadow="false" column="3341" shadowCol="4030" srcRow="1351" trgRow="1693" color="EX-pale-magenta" />
    <link srcID="8594" trgID="9314" rel="P" directed="false" shadow="false" column="3342" shadowCol="4031" srcRow="1351" trgRow="1694" color="EX-pale-red-orange" />
    <link srcID="8594" trgID="10268" rel="P" directed="false" shadow="false" column="3343" shadowCol="4032" srcRow="1351" trgRow="1696" color="EX-blue" />
    <link srcID="9341" trgID="8594" rel="P" directed="false" shadow="false" column="3344" shadowCol="4033" srcRow="1697" trgRow="1351" color="EX-orange" />
    <link srcID="8594" trgID="9159" rel="P" directed="false" shadow="false" column="3345" shadowCol="4034" srcRow="1351" trgRow="1698" color="EX-dark-cyan" />
    <link srcID="8594" trgID="10334" rel="P" directed="false" shadow="false" column="3346" shadowCol="4035" srcRow="1351" trgRow="1702" color="EX-red" />
    <link srcID="8594" trgID="9213" rel="P" directed="false" shadow="false" column="3347" shadowCol="4036" srcRow="1351" trgRow="1703" color="EX-dark-orange" />
    <link srcID="8594" trgID="10441" rel="P" directed="false" shadow="false" column="3348" shadowCol="4037" srcRow="1351" trgRow="1705" color="EX-dark-gray-purple" />
    <link srcID="8594" trgID="8416" rel="P" directed="false" shadow="false" column="3349" shadowCol="4038" srcRow="1351" trgRow="1706" color="EX-cyan" />
    <link srcID="8594" trgID="9268" rel="P" directed="false" shadow="false" column="3350" shadowCol="4039" srcRow="1351" trgRow="1709" color="EX-yellow-orange" />
    <link srcID="8594" trgID="10345" rel="P" directed="false" shadow="false" column="3351" shadowCol="4040" srcRow="1351" trgRow="1711" color="EX-pure-blue" />
    <link srcID="8594" trgID="8910" rel="P" directed="false" shadow="false" column="3352" shadowCol="4041" srcRow="1351" trgRow="1712" color="EX-dark-yellow-green" />
    <link srcID="8594" trgID="9296" rel="P" directed="false" shadow="false" column="3353" shadowCol="4042" srcRow="1351" trgRow="1713" color="EX-dark-magenta" />
    <link srcID="8594" trgID="9262" rel="P" directed="false" shadow="false" column="3354" shadowCol="4043" srcRow="1351" trgRow="1716" color="EX-dark-green" />
    <link srcID="9313" trgID="8594" rel="P" directed="false" shadow="false" column="3355" shadowCol="4044" srcRow="1765" trgRow="1351" color="EX-blue-magenta" />
    <link srcID="9236" trgID="8755" rel="P" directed="false" shadow="false" column="3356" shadowCol="4045" srcRow="1504" trgRow="1352" color="EX-yellow-green" />
    <link srcID="10370" trgID="10368" rel="P" directed="false" shadow="true" shadowCol="4046" srcRow="1338" trgRow="1353" color="EX-magenta" />
    <link srcID="9309" trgID="10368" rel="P" directed="false" shadow="true" shadowCol="4047" srcRow="1339" trgRow="1353" color="EX-green" />
    <link srcID="9267" trgID="10368" rel="P" directed="false" shadow="true" shadowCol="4048" srcRow="1341" trgRow="1353" color="EX-yellow" />
    <link srcID="10368" trgID="10405" rel="P" directed="false" shadow="true" shadowCol="4049" srcRow="1353" trgRow="1342" color="EX-purple" />
    <link srcID="9716" trgID="10368" rel="P" directed="false" shadow="true" shadowCol="4050" srcRow="1344" trgRow="1353" color="EX-dark-purple" />
    <link srcID="9251" trgID="10368" rel="P" directed="false" shadow="false" column="3357" shadowCol="4051" srcRow="1386" trgRow="1353" color="EX-dark-red" />
    <link srcID="8421" trgID="10368" rel="P" directed="false" shadow="false" column="3358" shadowCol="4052" srcRow="1399" trgRow="1353" color="EX-pale-green" />
    <link srcID="10462" trgID="10368" rel="P" directed="false" shadow="false" column="3359" shadowCol="4053" srcRow="1419" trgRow="1353" color="EX-pale-blue" />
    <link srcID="9218" trgID="10368" rel="P" directed="false" shadow="false" column="3360" shadowCol="4054" srcRow="1431" trgRow="1353" color="EX-dark-tan" />
    <link srcID="10274" trgID="10368" rel="P" directed="false" shadow="false" column="3361" shadowCol="4055" srcRow="1471" trgRow="1353" color="EX-pale-blue-magenta" />
    <link srcID="9782" trgID="10368" rel="P" directed="false" shadow="false" column="3362" shadowCol="4056" srcRow="1473" trgRow="1353" color="EX-pale-yellow orange" />
    <link srcID="8460" trgID="10368" rel="P" directed="false" shadow="false" column="3363" shadowCol="4057" srcRow="1474" trgRow="1353" color="EX-medium-magenta" />
    <link srcID="10231" trgID="10368" rel="P" directed="false" shadow="false" column="3364" shadowCol="4058" srcRow="1475" trgRow="1353" color="EX-pale-red" />
    <link srcID="8903" trgID="10368" rel="P" directed="false" shadow="false" column="3365" shadowCol="4059" srcRow="1476" trgRow="1353" color="EX-pale-cyan" />
    <link srcID="8425" trgID="10368" rel="P" directed="false" shadow="false" column="3366" shadowCol="4060" srcRow="1477" trgRow="1353" color="EX-pale-yellow-green" />
    <link srcID="8576" trgID="10368" rel="P" directed="false" shadow="false" column="3367" shadowCol="4061" srcRow="1483" trgRow="1353" color="EX-pale-purple" />
    <link srcID="9517" trgID="10368" rel="P" directed="false" shadow="false" column="3368" shadowCol="4062" srcRow="1573" trgRow="1353" color="EX-pale-magenta" />
    <link srcID="10275" trgID="10368" rel="P" directed="false" shadow="false" column="3369" shadowCol="4063" srcRow="1640" trgRow="1353" color="EX-pale-red-orange" />
    <link srcID="10230" trgID="10368" rel="P" directed="false" shadow="false" column="3370" shadowCol="4064" srcRow="1653" trgRow="1353" color="EX-blue" />
    <link srcID="8901" trgID="10368" rel="P" directed="false" shadow="false" column="3371" shadowCol="4065" srcRow="1666" trgRow="1353" color="EX-orange" />
    <link srcID="9272" trgID="10368" rel="P" directed="false" shadow="false" column="3372" shadowCol="4066" srcRow="1674" trgRow="1353" color="EX-dark-cyan" />
    <link srcID="8250" trgID="10368" rel="P" directed="false" shadow="false" column="3373" shadowCol="4067" srcRow="1677" trgRow="1353" color="EX-red" />
    <link srcID="10368" trgID="9350" rel="P" directed="false" shadow="false" column="3374" shadowCol="4068" srcRow="1353" trgRow="1695" color="EX-dark-orange" />
    <link srcID="9696" trgID="10368" rel="P" directed="false" shadow="false" column="3375" shadowCol="4069" srcRow="1719" trgRow="1353" color="EX-dark-gray-purple" />
    <link srcID="8570" trgID="10368" rel="P" directed="false" shadow="false" column="3376" shadowCol="4070" srcRow="1775" trgRow="1353" color="EX-cyan" />
    <link srcID="8638" trgID="10368" rel="P" directed="false" shadow="false" column="3377" shadowCol="4071" srcRow="1778" trgRow="1353" color="EX-yellow-orange" />
    <link srcID="9070" trgID="10368" rel="P" directed="false" shadow="false" column="3378" shadowCol="4072" srcRow="1839" trgRow="1353" color="EX-pure-blue" />
    <link srcID="8405" trgID="10368" rel="P" directed="false" shadow="false" column="3379" shadowCol="4073" srcRow="1858" trgRow="1353" color="EX-dark-yellow-green" />
    <link srcID="10463" trgID="10368" rel="P" directed="false" shadow="false" column="3380" shadowCol="4074" srcRow="1886" trgRow="1353" color="EX-dark-magenta" />
    <link srcID="10217" trgID="10368" rel="P" directed="false" shadow="false" column="3381" shadowCol="4075" srcRow="1887" trgRow="1353" color="EX-dark-green" />
    <link srcID="10202" trgID="10368" rel="P" directed="false" shadow="false" column="3382" shadowCol="4076" srcRow="1888" trgRow="1353" color="EX-blue-magenta" />
    <link srcID="9060" trgID="10368" rel="P" directed="false" shadow="false" column="3383" shadowCol="4077" srcRow="1889" trgRow="1353" color="EX-yellow-green" />
    <link srcID="10223" trgID="10368" rel="P" directed="false" shadow="false" column="3384" shadowCol="4078" srcRow="1892" trgRow="1353" color="EX-magenta" />
    <link srcID="9325" trgID="10368" rel="P" directed="false" shadow="false" column="3385" shadowCol="4079" srcRow="1902" trgRow="1353" color="EX-green" />
    <link srcID="8472" trgID="10368" rel="P" directed="false" shadow="false" column="3386" shadowCol="4080" srcRow="1910" trgRow="1353" color="EX-yellow" />
    <link srcID="9814" trgID="10368" rel="P" directed="false" shadow="false" column="3387" shadowCol="4081" srcRow="2036" trgRow="1353" color="EX-purple" />
    <link srcID="9336" trgID="10368" rel="P" directed="false" shadow="false" column="3388" shadowCol="4082" srcRow="2048" trgRow="1353" color="EX-dark-purple" />
    <link srcID="10368" trgID="9781" rel="P" directed="false" shadow="false" column="3389" shadowCol="4083" srcRow="1353" trgRow="2121" color="EX-dark-red" />
    <link srcID="9809" trgID="10368" rel="P" directed="false" shadow="false" column="3390" shadowCol="4084" srcRow="2123" trgRow="1353" color="EX-pale-green" />
    <link srcID="8596" trgID="10368" rel="P" directed="false" shadow="false" column="3391" shadowCol="4085" srcRow="2124" trgRow="1353" color="EX-pale-blue" />
    <link srcID="9440" trgID="10368" rel="P" directed="false" shadow="false" column="3392" shadowCol="4086" srcRow="2144" trgRow="1353" color="EX-dark-tan" />
    <link srcID="10278" trgID="10368" rel="P" directed="false" shadow="false" column="3393" shadowCol="4087" srcRow="2147" trgRow="1353" color="EX-pale-blue-magenta" />
    <link srcID="9810" trgID="10368" rel="P" directed="false" shadow="false" column="3394" shadowCol="4088" srcRow="2167" trgRow="1353" color="EX-pale-yellow orange" />
    <link srcID="8567" trgID="10368" rel="P" directed="false" shadow="false" column="3395" shadowCol="4089" srcRow="2170" trgRow="1353" color="EX-medium-magenta" />
    <link srcID="9323" trgID="10368" rel="P" directed="false" shadow="false" column="3396" shadowCol="4090" srcRow="2183" trgRow="1353" color="EX-pale-red" />
    <link srcID="8524" trgID="10368" rel="P" directed="false" shadow="false" column="3397" shadowCol="4091" srcRow="2249" trgRow="1353" color="EX-pale-cyan" />
    <link srcID="9769" trgID="10368" rel="P" directed="false" shadow="false" column="3398" shadowCol="4092" srcRow="2251" trgRow="1353" color="EX-pale-yellow-green" />
    <link srcID="9208" trgID="10368" rel="P" directed="false" shadow="false" column="3399" shadowCol="4093" srcRow="2298" trgRow="1353" color="EX-pale-purple" />
    <link srcID="9733" trgID="10368" rel="P" directed="false" shadow="false" column="3400" shadowCol="4094" srcRow="2319" trgRow="1353" color="EX-pale-magenta" />
    <link srcID="8290" trgID="10368" rel="P" directed="false" shadow="false" column="3401" shadowCol="4095" srcRow="2331" trgRow="1353" color="EX-pale-red-orange" />
    <link srcID="10368" trgID="9207" rel="P" directed="false" shadow="false" column="3402" shadowCol="4096" srcRow="1353" trgRow="2340" color="EX-blue" />
    <link srcID="10368" trgID="10477" rel="P" directed="false" shadow="false" column="3403" shadowCol="4097" srcRow="1353" trgRow="2354" color="EX-orange" />
    <link srcID="9256" trgID="10247" rel="P" directed="false" shadow="true" shadowCol="4098" srcRow="1354" trgRow="1241" color="EX-dark-cyan" />
    <link srcID="9256" trgID="8593" rel="P" directed="false" shadow="true" shadowCol="4099" srcRow="1354" trgRow="1343" color="EX-red" />
    <link srcID="9716" trgID="9256" rel="P" directed="false" shadow="true" shadowCol="4100" srcRow="1344" trgRow="1354" color="EX-dark-orange" />
    <link srcID="10310" trgID="9256" rel="P" directed="false" shadow="false" column="3404" shadowCol="4101" srcRow="1355" trgRow="1354" color="EX-dark-gray-purple" />
    <link srcID="9256" trgID="9290" rel="P" directed="false" shadow="false" column="3405" shadowCol="4102" srcRow="1354" trgRow="1385" color="EX-cyan" />
    <link srcID="9256" trgID="9251" rel="P" directed="false" shadow="false" column="3406" shadowCol="4103" srcRow="1354" trgRow="1386" color="EX-yellow-orange" />
    <link srcID="10358" trgID="9256" rel="P" directed="false" shadow="false" column="3407" shadowCol="4104" srcRow="1388" trgRow="1354" color="EX-pure-blue" />
    <link srcID="9256" trgID="9214" rel="P" directed="false" shadow="false" column="3408" shadowCol="4105" srcRow="1354" trgRow="1389" color="EX-dark-yellow-green" />
    <link srcID="9256" trgID="10354" rel="P" directed="false" shadow="false" column="3409" shadowCol="4106" srcRow="1354" trgRow="1390" color="EX-dark-magenta" />
    <link srcID="9256" trgID="10356" rel="P" directed="false" shadow="false" column="3410" shadowCol="4107" srcRow="1354" trgRow="1432" color="EX-dark-green" />
    <link srcID="9256" trgID="8572" rel="P" directed="false" shadow="false" column="3411" shadowCol="4108" srcRow="1354" trgRow="1433" color="EX-blue-magenta" />
    <link srcID="9256" trgID="8576" rel="P" directed="false" shadow="false" column="3412" shadowCol="4109" srcRow="1354" trgRow="1483" color="EX-yellow-green" />
    <link srcID="9256" trgID="8470" rel="P" directed="false" shadow="false" column="3413" shadowCol="4110" srcRow="1354" trgRow="1530" color="EX-magenta" />
    <link srcID="9256" trgID="9729" rel="P" directed="false" shadow="false" column="3414" shadowCol="4111" srcRow="1354" trgRow="1531" color="EX-green" />
    <link srcID="10360" trgID="9256" rel="P" directed="false" shadow="false" column="3415" shadowCol="4112" srcRow="1579" trgRow="1354" color="EX-yellow" />
    <link srcID="9256" trgID="10401" rel="P" directed="false" shadow="false" column="3416" shadowCol="4113" srcRow="1354" trgRow="1643" color="EX-purple" />
    <link srcID="9256" trgID="9329" rel="P" directed="false" shadow="false" column="3417" shadowCol="4114" srcRow="1354" trgRow="1673" color="EX-dark-purple" />
    <link srcID="9256" trgID="8578" rel="P" directed="false" shadow="false" column="3418" shadowCol="4115" srcRow="1354" trgRow="1675" color="EX-dark-red" />
    <link srcID="9256" trgID="10357" rel="P" directed="false" shadow="false" column="3419" shadowCol="4116" srcRow="1354" trgRow="1676" color="EX-pale-green" />
    <link srcID="10424" trgID="9256" rel="P" directed="false" shadow="false" column="3420" shadowCol="4117" srcRow="1678" trgRow="1354" color="EX-pale-blue" />
    <link srcID="9256" trgID="10361" rel="P" directed="false" shadow="false" column="3421" shadowCol="4118" srcRow="1354" trgRow="1681" color="EX-dark-tan" />
    <link srcID="9256" trgID="10408" rel="P" directed="false" shadow="false" column="3422" shadowCol="4119" srcRow="1354" trgRow="1683" color="EX-pale-blue-magenta" />
    <link srcID="8692" trgID="9256" rel="P" directed="false" shadow="false" column="3423" shadowCol="4120" srcRow="1686" trgRow="1354" color="EX-pale-yellow orange" />
    <link srcID="9256" trgID="9350" rel="P" directed="false" shadow="false" column="3424" shadowCol="4121" srcRow="1354" trgRow="1695" color="EX-medium-magenta" />
    <link srcID="9256" trgID="10399" rel="P" directed="false" shadow="false" column="3425" shadowCol="4122" srcRow="1354" trgRow="1707" color="EX-pale-red" />
    <link srcID="9256" trgID="9177" rel="P" directed="false" shadow="false" column="3426" shadowCol="4123" srcRow="1354" trgRow="1819" color="EX-pale-cyan" />
    <link srcID="9256" trgID="10373" rel="P" directed="false" shadow="false" column="3427" shadowCol="4124" srcRow="1354" trgRow="1820" color="EX-pale-yellow-green" />
    <link srcID="9256" trgID="10363" rel="P" directed="false" shadow="false" column="3428" shadowCol="4125" srcRow="1354" trgRow="1849" color="EX-pale-purple" />
    <link srcID="9256" trgID="10104" rel="P" directed="false" shadow="false" column="3429" shadowCol="4126" srcRow="1354" trgRow="1850" color="EX-pale-magenta" />
    <link srcID="9779" trgID="9256" rel="P" directed="false" shadow="false" column="3430" shadowCol="4127" srcRow="1894" trgRow="1354" color="EX-pale-red-orange" />
    <link srcID="9256" trgID="8472" rel="P" directed="false" shadow="false" column="3431" shadowCol="4128" srcRow="1354" trgRow="1910" color="EX-blue" />
    <link srcID="9256" trgID="10379" rel="P" directed="false" shadow="false" column="3432" shadowCol="4129" srcRow="1354" trgRow="1911" color="EX-orange" />
    <link srcID="9256" trgID="8652" rel="P" directed="false" shadow="false" column="3433" shadowCol="4130" srcRow="1354" trgRow="1913" color="EX-dark-cyan" />
    <link srcID="10310" trgID="9308" rel="P" directed="false" shadow="true" shadowCol="4131" srcRow="1355" trgRow="1340" color="EX-red" />
    <link srcID="10310" trgID="9716" rel="P" directed="false" shadow="true" shadowCol="4132" srcRow="1355" trgRow="1344" color="EX-dark-orange" />
    <link srcID="10310" trgID="9256" rel="P" directed="false" shadow="true" shadowCol="4133" srcRow="1355" trgRow="1354" color="EX-dark-gray-purple" />
    <link srcID="10310" trgID="9290" rel="P" directed="false" shadow="false" column="3434" shadowCol="4134" srcRow="1355" trgRow="1385" color="EX-cyan" />
    <link srcID="10310" trgID="9251" rel="P" directed="false" shadow="false" column="3435" shadowCol="4135" srcRow="1355" trgRow="1386" color="EX-yellow-orange" />
    <link srcID="10310" trgID="8696" rel="P" directed="false" shadow="false" column="3436" shadowCol="4136" srcRow="1355" trgRow="1391" color="EX-pure-blue" />
    <link srcID="10310" trgID="9289" rel="P" directed="false" shadow="false" column="3437" shadowCol="4137" srcRow="1355" trgRow="1394" color="EX-dark-yellow-green" />
    <link srcID="10310" trgID="9143" rel="P" directed="false" shadow="false" column="3438" shadowCol="4138" srcRow="1355" trgRow="1395" color="EX-dark-magenta" />
    <link srcID="10310" trgID="8470" rel="P" directed="false" shadow="false" column="3439" shadowCol="4139" srcRow="1355" trgRow="1530" color="EX-dark-green" />
    <link srcID="10310" trgID="9729" rel="P" directed="false" shadow="false" column="3440" shadowCol="4140" srcRow="1355" trgRow="1531" color="EX-blue-magenta" />
    <link srcID="10360" trgID="10310" rel="P" directed="false" shadow="false" column="3441" shadowCol="4141" srcRow="1579" trgRow="1355" color="EX-yellow-green" />
    <link srcID="10310" trgID="9795" rel="P" directed="false" shadow="false" column="3442" shadowCol="4142" srcRow="1355" trgRow="1613" color="EX-magenta" />
    <link srcID="10310" trgID="9276" rel="P" directed="false" shadow="false" column="3443" shadowCol="4143" srcRow="1355" trgRow="1652" color="EX-green" />
    <link srcID="10310" trgID="10424" rel="P" directed="false" shadow="false" column="3444" shadowCol="4144" srcRow="1355" trgRow="1678" color="EX-yellow" />
    <link srcID="10310" trgID="10361" rel="P" directed="false" shadow="false" column="3445" shadowCol="4145" srcRow="1355" trgRow="1681" color="EX-purple" />
    <link srcID="10310" trgID="8692" rel="P" directed="false" shadow="false" column="3446" shadowCol="4146" srcRow="1355" trgRow="1686" color="EX-dark-purple" />
    <link srcID="10310" trgID="8693" rel="P" directed="false" shadow="false" column="3447" shadowCol="4147" srcRow="1355" trgRow="1691" color="EX-dark-red" />
    <link srcID="10310" trgID="8679" rel="P" directed="false" shadow="false" column="3448" shadowCol="4148" srcRow="1355" trgRow="1704" color="EX-pale-green" />
    <link srcID="10310" trgID="10399" rel="P" directed="false" shadow="false" column="3449" shadowCol="4149" srcRow="1355" trgRow="1707" color="EX-pale-blue" />
    <link srcID="9718" trgID="10310" rel="P" directed="false" shadow="false" column="3450" shadowCol="4150" srcRow="1710" trgRow="1355" color="EX-dark-tan" />
    <link srcID="10310" trgID="9701" rel="P" directed="false" shadow="false" column="3451" shadowCol="4151" srcRow="1355" trgRow="1805" color="EX-pale-blue-magenta" />
    <link srcID="10310" trgID="9177" rel="P" directed="false" shadow="false" column="3452" shadowCol="4152" srcRow="1355" trgRow="1819" color="EX-pale-yellow orange" />
    <link srcID="10310" trgID="10373" rel="P" directed="false" shadow="false" column="3453" shadowCol="4153" srcRow="1355" trgRow="1820" color="EX-medium-magenta" />
    <link srcID="10310" trgID="9157" rel="P" directed="false" shadow="false" column="3454" shadowCol="4154" srcRow="1355" trgRow="1821" color="EX-pale-red" />
    <link srcID="10310" trgID="10187" rel="P" directed="false" shadow="false" column="3455" shadowCol="4155" srcRow="1355" trgRow="1848" color="EX-pale-cyan" />
    <link srcID="10310" trgID="10363" rel="P" directed="false" shadow="false" column="3456" shadowCol="4156" srcRow="1355" trgRow="1849" color="EX-pale-yellow-green" />
    <link srcID="10310" trgID="10104" rel="P" directed="false" shadow="false" column="3457" shadowCol="4157" srcRow="1355" trgRow="1850" color="EX-pale-purple" />
    <link srcID="10310" trgID="9779" rel="P" directed="false" shadow="false" column="3458" shadowCol="4158" srcRow="1355" trgRow="1894" color="EX-pale-magenta" />
    <link srcID="10310" trgID="8472" rel="P" directed="false" shadow="false" column="3459" shadowCol="4159" srcRow="1355" trgRow="1910" color="EX-pale-red-orange" />
    <link srcID="10310" trgID="10379" rel="P" directed="false" shadow="false" column="3460" shadowCol="4160" srcRow="1355" trgRow="1911" color="EX-blue" />
    <link srcID="10310" trgID="9240" rel="P" directed="false" shadow="false" column="3461" shadowCol="4161" srcRow="1355" trgRow="1912" color="EX-orange" />
    <link srcID="10310" trgID="8652" rel="P" directed="false" shadow="false" column="3462" shadowCol="4162" srcRow="1355" trgRow="1913" color="EX-dark-cyan" />
    <link srcID="10310" trgID="10374" rel="P" directed="false" shadow="false" column="3463" shadowCol="4163" srcRow="1355" trgRow="1915" color="EX-red" />
    <link srcID="10310" trgID="9744" rel="P" directed="false" shadow="false" column="3464" shadowCol="4164" srcRow="1355" trgRow="2143" color="EX-dark-orange" />
    <link srcID="10190" trgID="10310" rel="P" directed="false" shadow="false" column="3465" shadowCol="4165" srcRow="2320" trgRow="1355" color="EX-dark-gray-purple" />
    <link srcID="10313" trgID="10403" rel="P" directed="false" shadow="true" shadowCol="4166" srcRow="1356" trgRow="351" color="EX-cyan" />
    <link srcID="10313" trgID="8565" rel="P" directed="false" shadow="true" shadowCol="4167" srcRow="1356" trgRow="1346" color="EX-yellow-orange" />
    <link srcID="10313" trgID="8628" rel="P" directed="false" shadow="true" shadowCol="4168" srcRow="1356" trgRow="1348" color="EX-pure-blue" />
    <link srcID="10417" trgID="10313" rel="P" directed="false" shadow="true" shadowCol="4169" srcRow="1349" trgRow="1356" color="EX-dark-yellow-green" />
    <link srcID="10313" trgID="9290" rel="P" directed="false" shadow="false" column="3466" shadowCol="4170" srcRow="1356" trgRow="1385" color="EX-dark-magenta" />
    <link srcID="10358" trgID="10313" rel="P" directed="false" shadow="false" column="3467" shadowCol="4171" srcRow="1388" trgRow="1356" color="EX-dark-green" />
    <link srcID="10313" trgID="9214" rel="P" directed="false" shadow="false" column="3468" shadowCol="4172" srcRow="1356" trgRow="1389" color="EX-blue-magenta" />
    <link srcID="10313" trgID="10484" rel="P" directed="false" shadow="false" column="3469" shadowCol="4173" srcRow="1356" trgRow="1421" color="EX-yellow-green" />
    <link srcID="10313" trgID="9218" rel="P" directed="false" shadow="false" column="3470" shadowCol="4174" srcRow="1356" trgRow="1431" color="EX-magenta" />
    <link srcID="10313" trgID="10468" rel="P" directed="false" shadow="false" column="3471" shadowCol="4175" srcRow="1356" trgRow="1435" color="EX-green" />
    <link srcID="8581" trgID="10313" rel="P" directed="false" shadow="false" column="3472" shadowCol="4176" srcRow="1506" trgRow="1356" color="EX-yellow" />
    <link srcID="10313" trgID="10401" rel="P" directed="false" shadow="false" column="3473" shadowCol="4177" srcRow="1356" trgRow="1643" color="EX-purple" />
    <link srcID="10313" trgID="9817" rel="P" directed="false" shadow="false" column="3474" shadowCol="4178" srcRow="1356" trgRow="1656" color="EX-dark-purple" />
    <link srcID="10313" trgID="9329" rel="P" directed="false" shadow="false" column="3475" shadowCol="4179" srcRow="1356" trgRow="1673" color="EX-dark-red" />
    <link srcID="10313" trgID="8578" rel="P" directed="false" shadow="false" column="3476" shadowCol="4180" srcRow="1356" trgRow="1675" color="EX-pale-green" />
    <link srcID="10313" trgID="10357" rel="P" directed="false" shadow="false" column="3477" shadowCol="4181" srcRow="1356" trgRow="1676" color="EX-pale-blue" />
    <link srcID="10313" trgID="8238" rel="P" directed="false" shadow="false" column="3478" shadowCol="4182" srcRow="1356" trgRow="1684" color="EX-dark-tan" />
    <link srcID="10313" trgID="8571" rel="P" directed="false" shadow="false" column="3479" shadowCol="4183" srcRow="1356" trgRow="1685" color="EX-pale-blue-magenta" />
    <link srcID="10313" trgID="9205" rel="P" directed="false" shadow="false" column="3480" shadowCol="4184" srcRow="1356" trgRow="1692" color="EX-pale-yellow orange" />
    <link srcID="10313" trgID="10441" rel="P" directed="false" shadow="false" column="3481" shadowCol="4185" srcRow="1356" trgRow="1705" color="EX-medium-magenta" />
    <link srcID="9211" trgID="10418" rel="P" directed="false" shadow="true" shadowCol="4186" srcRow="1357" trgRow="24" color="EX-pale-red" />
    <link srcID="9563" trgID="9211" rel="P" directed="false" shadow="true" shadowCol="4187" srcRow="131" trgRow="1357" color="EX-pale-cyan" />
    <link srcID="9211" trgID="9045" rel="P" directed="false" shadow="true" shadowCol="4188" srcRow="1357" trgRow="407" color="EX-pale-yellow-green" />
    <link srcID="9211" trgID="9186" rel="P" directed="false" shadow="true" shadowCol="4189" srcRow="1357" trgRow="416" color="EX-pale-purple" />
    <link srcID="9211" trgID="8928" rel="P" directed="false" shadow="true" shadowCol="4190" srcRow="1357" trgRow="673" color="EX-pale-magenta" />
    <link srcID="9211" trgID="9459" rel="P" directed="false" shadow="true" shadowCol="4191" srcRow="1357" trgRow="1334" color="EX-pale-red-orange" />
    <link srcID="9211" trgID="10370" rel="P" directed="false" shadow="true" shadowCol="4192" srcRow="1357" trgRow="1338" color="EX-blue" />
    <link srcID="9211" trgID="9166" rel="P" directed="false" shadow="true" shadowCol="4193" srcRow="1357" trgRow="1347" color="EX-orange" />
    <link srcID="9211" trgID="9191" rel="P" directed="false" shadow="false" column="3482" shadowCol="4194" srcRow="1357" trgRow="1407" color="EX-dark-cyan" />
    <link srcID="9211" trgID="9224" rel="P" directed="false" shadow="false" column="3483" shadowCol="4195" srcRow="1357" trgRow="1418" color="EX-red" />
    <link srcID="9698" trgID="9211" rel="P" directed="false" shadow="false" column="3484" shadowCol="4196" srcRow="1420" trgRow="1357" color="EX-dark-orange" />
    <link srcID="9211" trgID="10356" rel="P" directed="false" shadow="false" column="3485" shadowCol="4197" srcRow="1357" trgRow="1432" color="EX-dark-gray-purple" />
    <link srcID="9211" trgID="9212" rel="P" directed="false" shadow="false" column="3486" shadowCol="4198" srcRow="1357" trgRow="1440" color="EX-cyan" />
    <link srcID="9211" trgID="8576" rel="P" directed="false" shadow="false" column="3487" shadowCol="4199" srcRow="1357" trgRow="1483" color="EX-yellow-orange" />
    <link srcID="9211" trgID="10280" rel="P" directed="false" shadow="false" column="3488" shadowCol="4200" srcRow="1357" trgRow="1599" color="EX-pure-blue" />
    <link srcID="9211" trgID="10385" rel="P" directed="false" shadow="false" column="3489" shadowCol="4201" srcRow="1357" trgRow="1604" color="EX-dark-yellow-green" />
    <link srcID="9211" trgID="10344" rel="P" directed="false" shadow="false" column="3490" shadowCol="4202" srcRow="1357" trgRow="1621" color="EX-dark-magenta" />
    <link srcID="9211" trgID="8259" rel="P" directed="false" shadow="false" column="3491" shadowCol="4203" srcRow="1357" trgRow="1644" color="EX-dark-green" />
    <link srcID="9211" trgID="10334" rel="P" directed="false" shadow="false" column="3492" shadowCol="4204" srcRow="1357" trgRow="1702" color="EX-blue-magenta" />
    <link srcID="9211" trgID="9302" rel="P" directed="false" shadow="false" column="3493" shadowCol="4205" srcRow="1357" trgRow="1776" color="EX-yellow-green" />
    <link srcID="9211" trgID="8445" rel="P" directed="false" shadow="false" column="3494" shadowCol="4206" srcRow="1357" trgRow="2236" color="EX-magenta" />
    <link srcID="8519" trgID="9139" rel="P" directed="false" shadow="true" shadowCol="4207" srcRow="788" trgRow="1358" color="EX-green" />
    <link srcID="9139" trgID="8369" rel="P" directed="false" shadow="true" shadowCol="4208" srcRow="1358" trgRow="857" color="EX-yellow" />
    <link srcID="9139" trgID="8486" rel="P" directed="false" shadow="true" shadowCol="4209" srcRow="1358" trgRow="950" color="EX-purple" />
    <link srcID="9472" trgID="9139" rel="P" directed="false" shadow="true" shadowCol="4210" srcRow="967" trgRow="1358" color="EX-dark-purple" />
    <link srcID="9584" trgID="9139" rel="P" directed="false" shadow="true" shadowCol="4211" srcRow="991" trgRow="1358" color="EX-dark-red" />
    <link srcID="9212" trgID="9139" rel="P" directed="false" shadow="false" column="3495" shadowCol="4212" srcRow="1440" trgRow="1358" color="EX-pale-green" />
    <link srcID="9139" trgID="9977" rel="P" directed="false" shadow="false" column="3496" shadowCol="4213" srcRow="1358" trgRow="1441" color="EX-pale-blue" />
    <link srcID="10267" trgID="9139" rel="P" directed="false" shadow="false" column="3497" shadowCol="4214" srcRow="1442" trgRow="1358" color="EX-dark-tan" />
    <link srcID="9972" trgID="9139" rel="P" directed="false" shadow="false" column="3498" shadowCol="4215" srcRow="1521" trgRow="1358" color="EX-pale-blue-magenta" />
    <link srcID="8366" trgID="9139" rel="P" directed="false" shadow="false" column="3499" shadowCol="4216" srcRow="1622" trgRow="1358" color="EX-pale-yellow orange" />
    <link srcID="9139" trgID="8634" rel="P" directed="false" shadow="false" column="3500" shadowCol="4217" srcRow="1358" trgRow="1661" color="EX-medium-magenta" />
    <link srcID="8464" trgID="9139" rel="P" directed="false" shadow="false" column="3501" shadowCol="4218" srcRow="1838" trgRow="1358" color="EX-pale-red" />
    <link srcID="9139" trgID="8963" rel="P" directed="false" shadow="false" column="3502" shadowCol="4219" srcRow="1358" trgRow="1980" color="EX-pale-cyan" />
    <link srcID="10266" trgID="9139" rel="P" directed="false" shadow="false" column="3503" shadowCol="4220" srcRow="2012" trgRow="1358" color="EX-pale-yellow-green" />
    <link srcID="9499" trgID="9139" rel="P" directed="false" shadow="false" column="3504" shadowCol="4221" srcRow="2013" trgRow="1358" color="EX-pale-purple" />
    <link srcID="8487" trgID="9139" rel="P" directed="false" shadow="false" column="3505" shadowCol="4222" srcRow="2014" trgRow="1358" color="EX-pale-magenta" />
    <link srcID="8728" trgID="9139" rel="P" directed="false" shadow="false" column="3506" shadowCol="4223" srcRow="2015" trgRow="1358" color="EX-pale-red-orange" />
    <link srcID="9079" trgID="9139" rel="P" directed="false" shadow="false" column="3507" shadowCol="4224" srcRow="2129" trgRow="1358" color="EX-blue" />
    <link srcID="9830" trgID="9139" rel="P" directed="false" shadow="false" column="3508" shadowCol="4225" srcRow="2142" trgRow="1358" color="EX-orange" />
    <link srcID="8257" trgID="9139" rel="P" directed="false" shadow="false" column="3509" shadowCol="4226" srcRow="2159" trgRow="1358" color="EX-dark-cyan" />
    <link srcID="8440" trgID="9139" rel="P" directed="false" shadow="false" column="3510" shadowCol="4227" srcRow="2171" trgRow="1358" color="EX-red" />
    <link srcID="8473" trgID="9139" rel="P" directed="false" shadow="false" column="3511" shadowCol="4228" srcRow="2187" trgRow="1358" color="EX-dark-orange" />
    <link srcID="10050" trgID="9139" rel="P" directed="false" shadow="false" column="3512" shadowCol="4229" srcRow="2198" trgRow="1358" color="EX-dark-gray-purple" />
    <link srcID="8964" trgID="9139" rel="P" directed="false" shadow="false" column="3513" shadowCol="4230" srcRow="2254" trgRow="1358" color="EX-cyan" />
    <link srcID="8319" trgID="9139" rel="P" directed="false" shadow="false" column="3514" shadowCol="4231" srcRow="2279" trgRow="1358" color="EX-yellow-orange" />
    <link srcID="9139" trgID="9975" rel="P" directed="false" shadow="false" column="3515" shadowCol="4232" srcRow="1358" trgRow="2308" color="EX-pure-blue" />
    <link srcID="9142" trgID="9139" rel="P" directed="false" shadow="false" column="3516" shadowCol="4233" srcRow="2336" trgRow="1358" color="EX-dark-yellow-green" />
    <link srcID="8458" trgID="8336" rel="P" directed="false" shadow="true" shadowCol="4234" srcRow="1359" trgRow="415" color="EX-dark-magenta" />
    <link srcID="8458" trgID="8557" rel="P" directed="false" shadow="false" column="3517" shadowCol="4235" srcRow="1359" trgRow="1408" color="EX-dark-green" />
    <link srcID="8458" trgID="8333" rel="P" directed="false" shadow="false" column="3518" shadowCol="4236" srcRow="1359" trgRow="1410" color="EX-blue-magenta" />
    <link srcID="8458" trgID="9601" rel="P" directed="false" shadow="false" column="3519" shadowCol="4237" srcRow="1359" trgRow="1569" color="EX-yellow-green" />
    <link srcID="8458" trgID="8559" rel="P" directed="false" shadow="false" column="3520" shadowCol="4238" srcRow="1359" trgRow="1574" color="EX-magenta" />
    <link srcID="9616" trgID="8957" rel="P" directed="false" shadow="true" shadowCol="4239" srcRow="369" trgRow="1360" color="EX-green" />
    <link srcID="8394" trgID="8957" rel="P" directed="false" shadow="true" shadowCol="4240" srcRow="436" trgRow="1360" color="EX-yellow" />
    <link srcID="8212" trgID="8957" rel="P" directed="false" shadow="false" column="3521" shadowCol="4241" srcRow="1361" trgRow="1360" color="EX-purple" />
    <link srcID="8504" trgID="8957" rel="P" directed="false" shadow="false" column="3522" shadowCol="4242" srcRow="1363" trgRow="1360" color="EX-dark-purple" />
    <link srcID="10220" trgID="8957" rel="P" directed="false" shadow="false" column="3523" shadowCol="4243" srcRow="1365" trgRow="1360" color="EX-dark-red" />
    <link srcID="8610" trgID="8957" rel="P" directed="false" shadow="false" column="3524" shadowCol="4244" srcRow="1369" trgRow="1360" color="EX-pale-green" />
    <link srcID="8483" trgID="8957" rel="P" directed="false" shadow="false" column="3525" shadowCol="4245" srcRow="1426" trgRow="1360" color="EX-pale-blue" />
    <link srcID="9489" trgID="8957" rel="P" directed="false" shadow="false" column="3526" shadowCol="4246" srcRow="1449" trgRow="1360" color="EX-dark-tan" />
    <link srcID="8790" trgID="8957" rel="P" directed="false" shadow="false" column="3527" shadowCol="4247" srcRow="1797" trgRow="1360" color="EX-pale-blue-magenta" />
    <link srcID="8410" trgID="8957" rel="P" directed="false" shadow="false" column="3528" shadowCol="4248" srcRow="1799" trgRow="1360" color="EX-pale-yellow orange" />
    <link srcID="8212" trgID="8394" rel="P" directed="false" shadow="true" shadowCol="4249" srcRow="1361" trgRow="436" color="EX-medium-magenta" />
    <link srcID="8212" trgID="8213" rel="P" directed="false" shadow="true" shadowCol="4250" srcRow="1361" trgRow="1075" color="EX-pale-red" />
    <link srcID="8212" trgID="9167" rel="P" directed="false" shadow="true" shadowCol="4251" srcRow="1361" trgRow="1210" color="EX-pale-cyan" />
    <link srcID="8212" trgID="8957" rel="P" directed="false" shadow="true" shadowCol="4252" srcRow="1361" trgRow="1360" color="EX-pale-yellow-green" />
    <link srcID="8212" trgID="8504" rel="P" directed="false" shadow="false" column="3529" shadowCol="4253" srcRow="1361" trgRow="1363" color="EX-pale-purple" />
    <link srcID="10220" trgID="8212" rel="P" directed="false" shadow="false" column="3530" shadowCol="4254" srcRow="1365" trgRow="1361" color="EX-pale-magenta" />
    <link srcID="8212" trgID="9687" rel="P" directed="false" shadow="false" column="3531" shadowCol="4255" srcRow="1361" trgRow="1367" color="EX-pale-red-orange" />
    <link srcID="8610" trgID="8212" rel="P" directed="false" shadow="false" column="3532" shadowCol="4256" srcRow="1369" trgRow="1361" color="EX-blue" />
    <link srcID="8212" trgID="9772" rel="P" directed="false" shadow="false" column="3533" shadowCol="4257" srcRow="1361" trgRow="1371" color="EX-orange" />
    <link srcID="9489" trgID="8212" rel="P" directed="false" shadow="false" column="3534" shadowCol="4258" srcRow="1449" trgRow="1361" color="EX-dark-cyan" />
    <link srcID="8212" trgID="8940" rel="P" directed="false" shadow="false" column="3535" shadowCol="4259" srcRow="1361" trgRow="1598" color="EX-red" />
    <link srcID="8212" trgID="8410" rel="P" directed="false" shadow="false" column="3536" shadowCol="4260" srcRow="1361" trgRow="1799" color="EX-dark-orange" />
    <link srcID="9811" trgID="8573" rel="P" directed="false" shadow="false" column="3537" shadowCol="4261" srcRow="1370" trgRow="1362" color="EX-dark-gray-purple" />
    <link srcID="8573" trgID="8558" rel="P" directed="false" shadow="false" column="3538" shadowCol="4262" srcRow="1362" trgRow="1443" color="EX-cyan" />
    <link srcID="8838" trgID="8573" rel="P" directed="false" shadow="false" column="3539" shadowCol="4263" srcRow="1806" trgRow="1362" color="EX-yellow-orange" />
    <link srcID="8857" trgID="8573" rel="P" directed="false" shadow="false" column="3540" shadowCol="4264" srcRow="1807" trgRow="1362" color="EX-pure-blue" />
    <link srcID="10227" trgID="8573" rel="P" directed="false" shadow="false" column="3541" shadowCol="4265" srcRow="1808" trgRow="1362" color="EX-dark-yellow-green" />
    <link srcID="10318" trgID="8573" rel="P" directed="false" shadow="false" column="3542" shadowCol="4266" srcRow="1880" trgRow="1362" color="EX-dark-magenta" />
    <link srcID="9616" trgID="8504" rel="P" directed="false" shadow="true" shadowCol="4267" srcRow="369" trgRow="1363" color="EX-dark-green" />
    <link srcID="8394" trgID="8504" rel="P" directed="false" shadow="true" shadowCol="4268" srcRow="436" trgRow="1363" color="EX-blue-magenta" />
    <link srcID="8504" trgID="8356" rel="P" directed="false" shadow="true" shadowCol="4269" srcRow="1363" trgRow="863" color="EX-yellow-green" />
    <link srcID="8504" trgID="8957" rel="P" directed="false" shadow="true" shadowCol="4270" srcRow="1363" trgRow="1360" color="EX-magenta" />
    <link srcID="8212" trgID="8504" rel="P" directed="false" shadow="true" shadowCol="4271" srcRow="1361" trgRow="1363" color="EX-green" />
    <link srcID="10220" trgID="8504" rel="P" directed="false" shadow="false" column="3543" shadowCol="4272" srcRow="1365" trgRow="1363" color="EX-yellow" />
    <link srcID="9687" trgID="8504" rel="P" directed="false" shadow="false" column="3544" shadowCol="4273" srcRow="1367" trgRow="1363" color="EX-purple" />
    <link srcID="8504" trgID="8940" rel="P" directed="false" shadow="false" column="3545" shadowCol="4274" srcRow="1363" trgRow="1598" color="EX-dark-purple" />
    <link srcID="8410" trgID="8504" rel="P" directed="false" shadow="false" column="3546" shadowCol="4275" srcRow="1799" trgRow="1363" color="EX-dark-red" />
    <link srcID="8294" trgID="8504" rel="P" directed="false" shadow="false" column="3547" shadowCol="4276" srcRow="2115" trgRow="1363" color="EX-pale-green" />
    <link srcID="8667" trgID="8504" rel="P" directed="false" shadow="false" column="3548" shadowCol="4277" srcRow="2137" trgRow="1363" color="EX-pale-blue" />
    <link srcID="10419" trgID="8557" rel="P" directed="false" shadow="false" column="3549" shadowCol="4278" srcRow="1364" trgRow="1408" color="EX-dark-tan" />
    <link srcID="10419" trgID="8333" rel="P" directed="false" shadow="false" column="3550" shadowCol="4279" srcRow="1364" trgRow="1410" color="EX-pale-blue-magenta" />
    <link srcID="10419" trgID="10169" rel="P" directed="false" shadow="false" column="3551" shadowCol="4280" srcRow="1364" trgRow="1516" color="EX-pale-yellow orange" />
    <link srcID="10570" trgID="10419" rel="P" directed="false" shadow="false" column="3552" shadowCol="4281" srcRow="2301" trgRow="1364" color="EX-medium-magenta" />
    <link srcID="10220" trgID="8394" rel="P" directed="false" shadow="true" shadowCol="4282" srcRow="1365" trgRow="436" color="EX-pale-red" />
    <link srcID="10220" trgID="8957" rel="P" directed="false" shadow="true" shadowCol="4283" srcRow="1365" trgRow="1360" color="EX-pale-cyan" />
    <link srcID="10220" trgID="8212" rel="P" directed="false" shadow="true" shadowCol="4284" srcRow="1365" trgRow="1361" color="EX-pale-yellow-green" />
    <link srcID="10220" trgID="8504" rel="P" directed="false" shadow="true" shadowCol="4285" srcRow="1365" trgRow="1363" color="EX-pale-purple" />
    <link srcID="10220" trgID="9687" rel="P" directed="false" shadow="false" column="3553" shadowCol="4286" srcRow="1365" trgRow="1367" color="EX-pale-magenta" />
    <link srcID="8610" trgID="10220" rel="P" directed="false" shadow="false" column="3554" shadowCol="4287" srcRow="1369" trgRow="1365" color="EX-pale-red-orange" />
    <link srcID="9489" trgID="10220" rel="P" directed="false" shadow="false" column="3555" shadowCol="4288" srcRow="1449" trgRow="1365" color="EX-blue" />
    <link srcID="10220" trgID="8940" rel="P" directed="false" shadow="false" column="3556" shadowCol="4289" srcRow="1365" trgRow="1598" color="EX-orange" />
    <link srcID="10418" trgID="9684" rel="P" directed="false" shadow="true" shadowCol="4290" srcRow="24" trgRow="1366" color="EX-dark-cyan" />
    <link srcID="9551" trgID="9684" rel="P" directed="false" shadow="false" column="3557" shadowCol="4291" srcRow="1529" trgRow="1366" color="EX-red" />
    <link srcID="9353" trgID="9684" rel="P" directed="false" shadow="false" column="3558" shadowCol="4292" srcRow="1814" trgRow="1366" color="EX-dark-orange" />
    <link srcID="10504" trgID="9684" rel="P" directed="false" shadow="false" column="3559" shadowCol="4293" srcRow="2094" trgRow="1366" color="EX-dark-gray-purple" />
    <link srcID="8814" trgID="9687" rel="P" directed="false" shadow="true" shadowCol="4294" srcRow="91" trgRow="1367" color="EX-cyan" />
    <link srcID="9616" trgID="9687" rel="P" directed="false" shadow="true" shadowCol="4295" srcRow="369" trgRow="1367" color="EX-yellow-orange" />
    <link srcID="9687" trgID="8394" rel="P" directed="false" shadow="true" shadowCol="4296" srcRow="1367" trgRow="436" color="EX-pure-blue" />
    <link srcID="8858" trgID="9687" rel="P" directed="false" shadow="true" shadowCol="4297" srcRow="481" trgRow="1367" color="EX-dark-yellow-green" />
    <link srcID="9687" trgID="8514" rel="P" directed="false" shadow="true" shadowCol="4298" srcRow="1367" trgRow="1063" color="EX-dark-magenta" />
    <link srcID="8212" trgID="9687" rel="P" directed="false" shadow="true" shadowCol="4299" srcRow="1361" trgRow="1367" color="EX-dark-green" />
    <link srcID="9687" trgID="8504" rel="P" directed="false" shadow="true" shadowCol="4300" srcRow="1367" trgRow="1363" color="EX-blue-magenta" />
    <link srcID="10220" trgID="9687" rel="P" directed="false" shadow="true" shadowCol="4301" srcRow="1365" trgRow="1367" color="EX-yellow-green" />
    <link srcID="9687" trgID="8451" rel="P" directed="false" shadow="false" column="3560" shadowCol="4302" srcRow="1367" trgRow="1448" color="EX-magenta" />
    <link srcID="9687" trgID="10380" rel="P" directed="false" shadow="false" column="3561" shadowCol="4303" srcRow="1367" trgRow="1561" color="EX-green" />
    <link srcID="10429" trgID="9815" rel="P" directed="false" shadow="true" shadowCol="4304" srcRow="1368" trgRow="745" color="EX-yellow" />
    <link srcID="10429" trgID="9419" rel="P" directed="false" shadow="true" shadowCol="4305" srcRow="1368" trgRow="1196" color="EX-purple" />
    <link srcID="10429" trgID="8483" rel="P" directed="false" shadow="false" column="3562" shadowCol="4306" srcRow="1368" trgRow="1426" color="EX-dark-purple" />
    <link srcID="10429" trgID="9183" rel="P" directed="false" shadow="false" column="3563" shadowCol="4307" srcRow="1368" trgRow="1427" color="EX-dark-red" />
    <link srcID="10429" trgID="9551" rel="P" directed="false" shadow="false" column="3564" shadowCol="4308" srcRow="1368" trgRow="1529" color="EX-pale-green" />
    <link srcID="8610" trgID="8957" rel="P" directed="false" shadow="true" shadowCol="4309" srcRow="1369" trgRow="1360" color="EX-pale-blue" />
    <link srcID="8610" trgID="8212" rel="P" directed="false" shadow="true" shadowCol="4310" srcRow="1369" trgRow="1361" color="EX-dark-tan" />
    <link srcID="8610" trgID="10220" rel="P" directed="false" shadow="true" shadowCol="4311" srcRow="1369" trgRow="1365" color="EX-pale-blue-magenta" />
    <link srcID="8610" trgID="8940" rel="P" directed="false" shadow="false" column="3565" shadowCol="4312" srcRow="1369" trgRow="1598" color="EX-pale-yellow orange" />
    <link srcID="8790" trgID="8610" rel="P" directed="false" shadow="false" column="3566" shadowCol="4313" srcRow="1797" trgRow="1369" color="EX-medium-magenta" />
    <link srcID="8610" trgID="8410" rel="P" directed="false" shadow="false" column="3567" shadowCol="4314" srcRow="1369" trgRow="1799" color="EX-pale-red" />
    <link srcID="8610" trgID="9140" rel="P" directed="false" shadow="false" column="3568" shadowCol="4315" srcRow="1369" trgRow="1865" color="EX-pale-cyan" />
    <link srcID="9811" trgID="8573" rel="P" directed="false" shadow="true" shadowCol="4316" srcRow="1370" trgRow="1362" color="EX-pale-yellow-green" />
    <link srcID="9811" trgID="8558" rel="P" directed="false" shadow="false" column="3569" shadowCol="4317" srcRow="1370" trgRow="1443" color="EX-pale-purple" />
    <link srcID="9811" trgID="8838" rel="P" directed="false" shadow="false" column="3570" shadowCol="4318" srcRow="1370" trgRow="1806" color="EX-pale-magenta" />
    <link srcID="10227" trgID="9811" rel="P" directed="false" shadow="false" column="3571" shadowCol="4319" srcRow="1808" trgRow="1370" color="EX-pale-red-orange" />
    <link srcID="9811" trgID="10318" rel="P" directed="false" shadow="false" column="3572" shadowCol="4320" srcRow="1370" trgRow="1880" color="EX-blue" />
    <link srcID="9772" trgID="9401" rel="P" directed="false" shadow="true" shadowCol="4321" srcRow="1371" trgRow="882" color="EX-orange" />
    <link srcID="8212" trgID="9772" rel="P" directed="false" shadow="true" shadowCol="4322" srcRow="1361" trgRow="1371" color="EX-dark-cyan" />
    <link srcID="9489" trgID="9772" rel="P" directed="false" shadow="false" column="3573" shadowCol="4323" srcRow="1449" trgRow="1371" color="EX-red" />
    <link srcID="10513" trgID="9772" rel="P" directed="false" shadow="false" column="3574" shadowCol="4324" srcRow="2363" trgRow="1371" color="EX-dark-orange" />
    <link srcID="9689" trgID="9686" rel="P" directed="false" shadow="true" shadowCol="4325" srcRow="853" trgRow="1372" color="EX-dark-gray-purple" />
    <link srcID="10437" trgID="8512" rel="P" directed="false" shadow="true" shadowCol="4326" srcRow="1373" trgRow="25" color="EX-cyan" />
    <link srcID="10437" trgID="10330" rel="P" directed="false" shadow="true" shadowCol="4327" srcRow="1373" trgRow="355" color="EX-yellow-orange" />
    <link srcID="10437" trgID="10366" rel="P" directed="false" shadow="true" shadowCol="4328" srcRow="1373" trgRow="356" color="EX-pure-blue" />
    <link srcID="10437" trgID="10438" rel="P" directed="false" shadow="true" shadowCol="4329" srcRow="1373" trgRow="425" color="EX-dark-yellow-green" />
    <link srcID="10437" trgID="8771" rel="P" directed="false" shadow="true" shadowCol="4330" srcRow="1373" trgRow="483" color="EX-dark-magenta" />
    <link srcID="10437" trgID="8541" rel="P" directed="false" shadow="true" shadowCol="4331" srcRow="1373" trgRow="776" color="EX-dark-green" />
    <link srcID="10437" trgID="9053" rel="P" directed="false" shadow="true" shadowCol="4332" srcRow="1373" trgRow="1330" color="EX-blue-magenta" />
    <link srcID="10437" trgID="9231" rel="P" directed="false" shadow="false" column="3575" shadowCol="4333" srcRow="1373" trgRow="1374" color="EX-yellow-green" />
    <link srcID="10437" trgID="9230" rel="P" directed="false" shadow="false" column="3576" shadowCol="4334" srcRow="1373" trgRow="1379" color="EX-magenta" />
    <link srcID="10437" trgID="9202" rel="P" directed="false" shadow="false" column="3577" shadowCol="4335" srcRow="1373" trgRow="1380" color="EX-green" />
    <link srcID="10437" trgID="9658" rel="P" directed="false" shadow="false" column="3578" shadowCol="4336" srcRow="1373" trgRow="1381" color="EX-yellow" />
    <link srcID="10437" trgID="8511" rel="P" directed="false" shadow="false" column="3579" shadowCol="4337" srcRow="1373" trgRow="1384" color="EX-purple" />
    <link srcID="10437" trgID="9346" rel="P" directed="false" shadow="false" column="3580" shadowCol="4338" srcRow="1373" trgRow="1658" color="EX-dark-purple" />
    <link srcID="10437" trgID="8629" rel="P" directed="false" shadow="false" column="3581" shadowCol="4339" srcRow="1373" trgRow="1728" color="EX-dark-red" />
    <link srcID="10437" trgID="10141" rel="P" directed="false" shadow="false" column="3582" shadowCol="4340" srcRow="1373" trgRow="1758" color="EX-pale-green" />
    <link srcID="10437" trgID="8585" rel="P" directed="false" shadow="false" column="3583" shadowCol="4341" srcRow="1373" trgRow="1772" color="EX-pale-blue" />
    <link srcID="9231" trgID="9315" rel="P" directed="false" shadow="true" shadowCol="4342" srcRow="1374" trgRow="353" color="EX-dark-tan" />
    <link srcID="9231" trgID="8518" rel="P" directed="false" shadow="true" shadowCol="4343" srcRow="1374" trgRow="354" color="EX-pale-blue-magenta" />
    <link srcID="9231" trgID="10421" rel="P" directed="false" shadow="true" shadowCol="4344" srcRow="1374" trgRow="401" color="EX-pale-yellow orange" />
    <link srcID="9231" trgID="8517" rel="P" directed="false" shadow="true" shadowCol="4345" srcRow="1374" trgRow="421" color="EX-medium-magenta" />
    <link srcID="9231" trgID="8530" rel="P" directed="false" shadow="true" shadowCol="4346" srcRow="1374" trgRow="422" color="EX-pale-red" />
    <link srcID="9231" trgID="9801" rel="P" directed="false" shadow="true" shadowCol="4347" srcRow="1374" trgRow="423" color="EX-pale-cyan" />
    <link srcID="9231" trgID="10036" rel="P" directed="false" shadow="true" shadowCol="4348" srcRow="1374" trgRow="424" color="EX-pale-yellow-green" />
    <link srcID="9231" trgID="10013" rel="P" directed="false" shadow="true" shadowCol="4349" srcRow="1374" trgRow="430" color="EX-pale-purple" />
    <link srcID="9231" trgID="9053" rel="P" directed="false" shadow="true" shadowCol="4350" srcRow="1374" trgRow="1330" color="EX-pale-magenta" />
    <link srcID="10437" trgID="9231" rel="P" directed="false" shadow="true" shadowCol="4351" srcRow="1373" trgRow="1374" color="EX-pale-red-orange" />
    <link srcID="9231" trgID="10332" rel="P" directed="false" shadow="false" column="3584" shadowCol="4352" srcRow="1374" trgRow="1375" color="EX-blue" />
    <link srcID="9231" trgID="9321" rel="P" directed="false" shadow="false" column="3585" shadowCol="4353" srcRow="1374" trgRow="1376" color="EX-orange" />
    <link srcID="9231" trgID="9320" rel="P" directed="false" shadow="false" column="3586" shadowCol="4354" srcRow="1374" trgRow="1377" color="EX-dark-cyan" />
    <link srcID="9231" trgID="9202" rel="P" directed="false" shadow="false" column="3587" shadowCol="4355" srcRow="1374" trgRow="1380" color="EX-red" />
    <link srcID="9231" trgID="8564" rel="P" directed="false" shadow="false" column="3588" shadowCol="4356" srcRow="1374" trgRow="1596" color="EX-dark-orange" />
    <link srcID="9989" trgID="9231" rel="P" directed="false" shadow="false" column="3589" shadowCol="4357" srcRow="1597" trgRow="1374" color="EX-dark-gray-purple" />
    <link srcID="9231" trgID="9247" rel="P" directed="false" shadow="false" column="3590" shadowCol="4358" srcRow="1374" trgRow="1635" color="EX-cyan" />
    <link srcID="9231" trgID="8563" rel="P" directed="false" shadow="false" column="3591" shadowCol="4359" srcRow="1374" trgRow="1725" color="EX-yellow-orange" />
    <link srcID="9231" trgID="10422" rel="P" directed="false" shadow="false" column="3592" shadowCol="4360" srcRow="1374" trgRow="1726" color="EX-pure-blue" />
    <link srcID="9231" trgID="8617" rel="P" directed="false" shadow="false" column="3593" shadowCol="4361" srcRow="1374" trgRow="1727" color="EX-dark-yellow-green" />
    <link srcID="9231" trgID="9690" rel="P" directed="false" shadow="false" column="3594" shadowCol="4362" srcRow="1374" trgRow="1729" color="EX-dark-magenta" />
    <link srcID="9231" trgID="10428" rel="P" directed="false" shadow="false" column="3595" shadowCol="4363" srcRow="1374" trgRow="1732" color="EX-dark-green" />
    <link srcID="9231" trgID="9051" rel="P" directed="false" shadow="false" column="3596" shadowCol="4364" srcRow="1374" trgRow="1734" color="EX-blue-magenta" />
    <link srcID="9231" trgID="9726" rel="P" directed="false" shadow="false" column="3597" shadowCol="4365" srcRow="1374" trgRow="1736" color="EX-yellow-green" />
    <link srcID="9231" trgID="8417" rel="P" directed="false" shadow="false" column="3598" shadowCol="4366" srcRow="1374" trgRow="1737" color="EX-magenta" />
    <link srcID="9231" trgID="8904" rel="P" directed="false" shadow="false" column="3599" shadowCol="4367" srcRow="1374" trgRow="1738" color="EX-green" />
    <link srcID="9231" trgID="8531" rel="P" directed="false" shadow="false" column="3600" shadowCol="4368" srcRow="1374" trgRow="1740" color="EX-yellow" />
    <link srcID="9231" trgID="10326" rel="P" directed="false" shadow="false" column="3601" shadowCol="4369" srcRow="1374" trgRow="1742" color="EX-purple" />
    <link srcID="9231" trgID="9787" rel="P" directed="false" shadow="false" column="3602" shadowCol="4370" srcRow="1374" trgRow="1743" color="EX-dark-purple" />
    <link srcID="10332" trgID="9315" rel="P" directed="false" shadow="true" shadowCol="4371" srcRow="1375" trgRow="353" color="EX-dark-red" />
    <link srcID="10332" trgID="8518" rel="P" directed="false" shadow="true" shadowCol="4372" srcRow="1375" trgRow="354" color="EX-pale-green" />
    <link srcID="10332" trgID="8561" rel="P" directed="false" shadow="true" shadowCol="4373" srcRow="1375" trgRow="393" color="EX-pale-blue" />
    <link srcID="10332" trgID="10421" rel="P" directed="false" shadow="true" shadowCol="4374" srcRow="1375" trgRow="401" color="EX-dark-tan" />
    <link srcID="10332" trgID="8517" rel="P" directed="false" shadow="true" shadowCol="4375" srcRow="1375" trgRow="421" color="EX-pale-blue-magenta" />
    <link srcID="10332" trgID="8530" rel="P" directed="false" shadow="true" shadowCol="4376" srcRow="1375" trgRow="422" color="EX-pale-yellow orange" />
    <link srcID="10332" trgID="9801" rel="P" directed="false" shadow="true" shadowCol="4377" srcRow="1375" trgRow="423" color="EX-medium-magenta" />
    <link srcID="10332" trgID="10036" rel="P" directed="false" shadow="true" shadowCol="4378" srcRow="1375" trgRow="424" color="EX-pale-red" />
    <link srcID="10332" trgID="10438" rel="P" directed="false" shadow="true" shadowCol="4379" srcRow="1375" trgRow="425" color="EX-pale-cyan" />
    <link srcID="10332" trgID="9668" rel="P" directed="false" shadow="true" shadowCol="4380" srcRow="1375" trgRow="429" color="EX-pale-yellow-green" />
    <link srcID="10332" trgID="10013" rel="P" directed="false" shadow="true" shadowCol="4381" srcRow="1375" trgRow="430" color="EX-pale-purple" />
    <link srcID="8883" trgID="10332" rel="P" directed="false" shadow="true" shadowCol="4382" srcRow="443" trgRow="1375" color="EX-pale-magenta" />
    <link srcID="10332" trgID="9053" rel="P" directed="false" shadow="true" shadowCol="4383" srcRow="1375" trgRow="1330" color="EX-pale-red-orange" />
    <link srcID="9231" trgID="10332" rel="P" directed="false" shadow="true" shadowCol="4384" srcRow="1374" trgRow="1375" color="EX-blue" />
    <link srcID="10332" trgID="9321" rel="P" directed="false" shadow="false" column="3603" shadowCol="4385" srcRow="1375" trgRow="1376" color="EX-orange" />
    <link srcID="10332" trgID="9320" rel="P" directed="false" shadow="false" column="3604" shadowCol="4386" srcRow="1375" trgRow="1377" color="EX-dark-cyan" />
    <link srcID="10332" trgID="9202" rel="P" directed="false" shadow="false" column="3605" shadowCol="4387" srcRow="1375" trgRow="1380" color="EX-red" />
    <link srcID="10332" trgID="8564" rel="P" directed="false" shadow="false" column="3606" shadowCol="4388" srcRow="1375" trgRow="1596" color="EX-dark-orange" />
    <link srcID="9989" trgID="10332" rel="P" directed="false" shadow="false" column="3607" shadowCol="4389" srcRow="1597" trgRow="1375" color="EX-dark-gray-purple" />
    <link srcID="10332" trgID="9247" rel="P" directed="false" shadow="false" column="3608" shadowCol="4390" srcRow="1375" trgRow="1635" color="EX-cyan" />
    <link srcID="10288" trgID="10332" rel="P" directed="false" shadow="false" column="3609" shadowCol="4391" srcRow="1636" trgRow="1375" color="EX-yellow-orange" />
    <link srcID="10332" trgID="8563" rel="P" directed="false" shadow="false" column="3610" shadowCol="4392" srcRow="1375" trgRow="1725" color="EX-pure-blue" />
    <link srcID="10332" trgID="10422" rel="P" directed="false" shadow="false" column="3611" shadowCol="4393" srcRow="1375" trgRow="1726" color="EX-dark-yellow-green" />
    <link srcID="10332" trgID="8617" rel="P" directed="false" shadow="false" column="3612" shadowCol="4394" srcRow="1375" trgRow="1727" color="EX-dark-magenta" />
    <link srcID="10332" trgID="9690" rel="P" directed="false" shadow="false" column="3613" shadowCol="4395" srcRow="1375" trgRow="1729" color="EX-dark-green" />
    <link srcID="10332" trgID="10428" rel="P" directed="false" shadow="false" column="3614" shadowCol="4396" srcRow="1375" trgRow="1732" color="EX-blue-magenta" />
    <link srcID="10332" trgID="9051" rel="P" directed="false" shadow="false" column="3615" shadowCol="4397" srcRow="1375" trgRow="1734" color="EX-yellow-green" />
    <link srcID="10332" trgID="9726" rel="P" directed="false" shadow="false" column="3616" shadowCol="4398" srcRow="1375" trgRow="1736" color="EX-magenta" />
    <link srcID="10332" trgID="8417" rel="P" directed="false" shadow="false" column="3617" shadowCol="4399" srcRow="1375" trgRow="1737" color="EX-green" />
    <link srcID="10332" trgID="8904" rel="P" directed="false" shadow="false" column="3618" shadowCol="4400" srcRow="1375" trgRow="1738" color="EX-yellow" />
    <link srcID="10332" trgID="8531" rel="P" directed="false" shadow="false" column="3619" shadowCol="4401" srcRow="1375" trgRow="1740" color="EX-purple" />
    <link srcID="10332" trgID="10326" rel="P" directed="false" shadow="false" column="3620" shadowCol="4402" srcRow="1375" trgRow="1742" color="EX-dark-purple" />
    <link srcID="10332" trgID="9787" rel="P" directed="false" shadow="false" column="3621" shadowCol="4403" srcRow="1375" trgRow="1743" color="EX-dark-red" />
    <link srcID="9315" trgID="9321" rel="P" directed="false" shadow="true" shadowCol="4404" srcRow="353" trgRow="1376" color="EX-pale-green" />
    <link srcID="10330" trgID="9321" rel="P" directed="false" shadow="true" shadowCol="4405" srcRow="355" trgRow="1376" color="EX-pale-blue" />
    <link srcID="10366" trgID="9321" rel="P" directed="false" shadow="true" shadowCol="4406" srcRow="356" trgRow="1376" color="EX-dark-tan" />
    <link srcID="10254" trgID="9321" rel="P" directed="false" shadow="true" shadowCol="4407" srcRow="357" trgRow="1376" color="EX-pale-blue-magenta" />
    <link srcID="8561" trgID="9321" rel="P" directed="false" shadow="true" shadowCol="4408" srcRow="393" trgRow="1376" color="EX-pale-yellow orange" />
    <link srcID="8517" trgID="9321" rel="P" directed="false" shadow="true" shadowCol="4409" srcRow="421" trgRow="1376" color="EX-medium-magenta" />
    <link srcID="8530" trgID="9321" rel="P" directed="false" shadow="true" shadowCol="4410" srcRow="422" trgRow="1376" color="EX-pale-red" />
    <link srcID="9801" trgID="9321" rel="P" directed="false" shadow="true" shadowCol="4411" srcRow="423" trgRow="1376" color="EX-pale-cyan" />
    <link srcID="10036" trgID="9321" rel="P" directed="false" shadow="true" shadowCol="4412" srcRow="424" trgRow="1376" color="EX-pale-yellow-green" />
    <link srcID="8427" trgID="9321" rel="P" directed="false" shadow="true" shadowCol="4413" srcRow="426" trgRow="1376" color="EX-pale-purple" />
    <link srcID="9813" trgID="9321" rel="P" directed="false" shadow="true" shadowCol="4414" srcRow="428" trgRow="1376" color="EX-pale-magenta" />
    <link srcID="9321" trgID="8339" rel="P" directed="false" shadow="true" shadowCol="4415" srcRow="1376" trgRow="431" color="EX-pale-red-orange" />
    <link srcID="9231" trgID="9321" rel="P" directed="false" shadow="true" shadowCol="4416" srcRow="1374" trgRow="1376" color="EX-blue" />
    <link srcID="10332" trgID="9321" rel="P" directed="false" shadow="true" shadowCol="4417" srcRow="1375" trgRow="1376" color="EX-orange" />
    <link srcID="9320" trgID="9321" rel="P" directed="false" shadow="false" column="3622" shadowCol="4418" srcRow="1377" trgRow="1376" color="EX-dark-cyan" />
    <link srcID="10298" trgID="9321" rel="P" directed="false" shadow="false" column="3623" shadowCol="4419" srcRow="1378" trgRow="1376" color="EX-red" />
    <link srcID="9230" trgID="9321" rel="P" directed="false" shadow="false" column="3624" shadowCol="4420" srcRow="1379" trgRow="1376" color="EX-dark-orange" />
    <link srcID="9202" trgID="9321" rel="P" directed="false" shadow="false" column="3625" shadowCol="4421" srcRow="1380" trgRow="1376" color="EX-dark-gray-purple" />
    <link srcID="9658" trgID="9321" rel="P" directed="false" shadow="false" column="3626" shadowCol="4422" srcRow="1381" trgRow="1376" color="EX-cyan" />
    <link srcID="9344" trgID="9321" rel="P" directed="false" shadow="false" column="3627" shadowCol="4423" srcRow="1382" trgRow="1376" color="EX-yellow-orange" />
    <link srcID="8564" trgID="9321" rel="P" directed="false" shadow="false" column="3628" shadowCol="4424" srcRow="1596" trgRow="1376" color="EX-pure-blue" />
    <link srcID="8830" trgID="9321" rel="P" directed="false" shadow="false" column="3629" shadowCol="4425" srcRow="1724" trgRow="1376" color="EX-dark-yellow-green" />
    <link srcID="9321" trgID="10422" rel="P" directed="false" shadow="false" column="3630" shadowCol="4426" srcRow="1376" trgRow="1726" color="EX-dark-magenta" />
    <link srcID="8617" trgID="9321" rel="P" directed="false" shadow="false" column="3631" shadowCol="4427" srcRow="1727" trgRow="1376" color="EX-dark-green" />
    <link srcID="8629" trgID="9321" rel="P" directed="false" shadow="false" column="3632" shadowCol="4428" srcRow="1728" trgRow="1376" color="EX-blue-magenta" />
    <link srcID="9690" trgID="9321" rel="P" directed="false" shadow="false" column="3633" shadowCol="4429" srcRow="1729" trgRow="1376" color="EX-yellow-green" />
    <link srcID="10253" trgID="9321" rel="P" directed="false" shadow="false" column="3634" shadowCol="4430" srcRow="1730" trgRow="1376" color="EX-magenta" />
    <link srcID="9232" trgID="9321" rel="P" directed="false" shadow="false" column="3635" shadowCol="4431" srcRow="1731" trgRow="1376" color="EX-green" />
    <link srcID="9774" trgID="9321" rel="P" directed="false" shadow="false" column="3636" shadowCol="4432" srcRow="1733" trgRow="1376" color="EX-yellow" />
    <link srcID="9321" trgID="9051" rel="P" directed="false" shadow="false" column="3637" shadowCol="4433" srcRow="1376" trgRow="1734" color="EX-purple" />
    <link srcID="10442" trgID="9321" rel="P" directed="false" shadow="false" column="3638" shadowCol="4434" srcRow="1735" trgRow="1376" color="EX-dark-purple" />
    <link srcID="9726" trgID="9321" rel="P" directed="false" shadow="false" column="3639" shadowCol="4435" srcRow="1736" trgRow="1376" color="EX-dark-red" />
    <link srcID="8417" trgID="9321" rel="P" directed="false" shadow="false" column="3640" shadowCol="4436" srcRow="1737" trgRow="1376" color="EX-pale-green" />
    <link srcID="8904" trgID="9321" rel="P" directed="false" shadow="false" column="3641" shadowCol="4437" srcRow="1738" trgRow="1376" color="EX-pale-blue" />
    <link srcID="9775" trgID="9321" rel="P" directed="false" shadow="false" column="3642" shadowCol="4438" srcRow="1739" trgRow="1376" color="EX-dark-tan" />
    <link srcID="8531" trgID="9321" rel="P" directed="false" shadow="false" column="3643" shadowCol="4439" srcRow="1740" trgRow="1376" color="EX-pale-blue-magenta" />
    <link srcID="10326" trgID="9321" rel="P" directed="false" shadow="false" column="3644" shadowCol="4440" srcRow="1742" trgRow="1376" color="EX-pale-yellow orange" />
    <link srcID="9787" trgID="9321" rel="P" directed="false" shadow="false" column="3645" shadowCol="4441" srcRow="1743" trgRow="1376" color="EX-medium-magenta" />
    <link srcID="9693" trgID="9321" rel="P" directed="false" shadow="false" column="3646" shadowCol="4442" srcRow="1744" trgRow="1376" color="EX-pale-red" />
    <link srcID="8900" trgID="9321" rel="P" directed="false" shadow="false" column="3647" shadowCol="4443" srcRow="1745" trgRow="1376" color="EX-pale-cyan" />
    <link srcID="9316" trgID="9321" rel="P" directed="false" shadow="false" column="3648" shadowCol="4444" srcRow="1747" trgRow="1376" color="EX-pale-yellow-green" />
    <link srcID="10299" trgID="9321" rel="P" directed="false" shadow="false" column="3649" shadowCol="4445" srcRow="1756" trgRow="1376" color="EX-pale-purple" />
    <link srcID="9320" trgID="9315" rel="P" directed="false" shadow="true" shadowCol="4446" srcRow="1377" trgRow="353" color="EX-pale-magenta" />
    <link srcID="8518" trgID="9320" rel="P" directed="false" shadow="true" shadowCol="4447" srcRow="354" trgRow="1377" color="EX-pale-red-orange" />
    <link srcID="9320" trgID="10421" rel="P" directed="false" shadow="true" shadowCol="4448" srcRow="1377" trgRow="401" color="EX-blue" />
    <link srcID="8517" trgID="9320" rel="P" directed="false" shadow="true" shadowCol="4449" srcRow="421" trgRow="1377" color="EX-orange" />
    <link srcID="8530" trgID="9320" rel="P" directed="false" shadow="true" shadowCol="4450" srcRow="422" trgRow="1377" color="EX-dark-cyan" />
    <link srcID="9320" trgID="10013" rel="P" directed="false" shadow="true" shadowCol="4451" srcRow="1377" trgRow="430" color="EX-red" />
    <link srcID="9320" trgID="8339" rel="P" directed="false" shadow="true" shadowCol="4452" srcRow="1377" trgRow="431" color="EX-dark-orange" />
    <link srcID="9053" trgID="9320" rel="P" directed="false" shadow="true" shadowCol="4453" srcRow="1330" trgRow="1377" color="EX-dark-gray-purple" />
    <link srcID="9231" trgID="9320" rel="P" directed="false" shadow="true" shadowCol="4454" srcRow="1374" trgRow="1377" color="EX-cyan" />
    <link srcID="10332" trgID="9320" rel="P" directed="false" shadow="true" shadowCol="4455" srcRow="1375" trgRow="1377" color="EX-yellow-orange" />
    <link srcID="9320" trgID="9321" rel="P" directed="false" shadow="true" shadowCol="4456" srcRow="1377" trgRow="1376" color="EX-pure-blue" />
    <link srcID="9320" trgID="9202" rel="P" directed="false" shadow="false" column="3650" shadowCol="4457" srcRow="1377" trgRow="1380" color="EX-dark-yellow-green" />
    <link srcID="9320" trgID="8564" rel="P" directed="false" shadow="false" column="3651" shadowCol="4458" srcRow="1377" trgRow="1596" color="EX-dark-magenta" />
    <link srcID="9989" trgID="9320" rel="P" directed="false" shadow="false" column="3652" shadowCol="4459" srcRow="1597" trgRow="1377" color="EX-dark-green" />
    <link srcID="9247" trgID="9320" rel="P" directed="false" shadow="false" column="3653" shadowCol="4460" srcRow="1635" trgRow="1377" color="EX-blue-magenta" />
    <link srcID="9320" trgID="10422" rel="P" directed="false" shadow="false" column="3654" shadowCol="4461" srcRow="1377" trgRow="1726" color="EX-yellow-green" />
    <link srcID="9320" trgID="8617" rel="P" directed="false" shadow="false" column="3655" shadowCol="4462" srcRow="1377" trgRow="1727" color="EX-magenta" />
    <link srcID="9690" trgID="9320" rel="P" directed="false" shadow="false" column="3656" shadowCol="4463" srcRow="1729" trgRow="1377" color="EX-green" />
    <link srcID="10428" trgID="9320" rel="P" directed="false" shadow="false" column="3657" shadowCol="4464" srcRow="1732" trgRow="1377" color="EX-yellow" />
    <link srcID="9320" trgID="9051" rel="P" directed="false" shadow="false" column="3658" shadowCol="4465" srcRow="1377" trgRow="1734" color="EX-purple" />
    <link srcID="9320" trgID="9726" rel="P" directed="false" shadow="false" column="3659" shadowCol="4466" srcRow="1377" trgRow="1736" color="EX-dark-purple" />
    <link srcID="8417" trgID="9320" rel="P" directed="false" shadow="false" column="3660" shadowCol="4467" srcRow="1737" trgRow="1377" color="EX-dark-red" />
    <link srcID="9320" trgID="8904" rel="P" directed="false" shadow="false" column="3661" shadowCol="4468" srcRow="1377" trgRow="1738" color="EX-pale-green" />
    <link srcID="10326" trgID="9320" rel="P" directed="false" shadow="false" column="3662" shadowCol="4469" srcRow="1742" trgRow="1377" color="EX-pale-blue" />
    <link srcID="9787" trgID="9320" rel="P" directed="false" shadow="false" column="3663" shadowCol="4470" srcRow="1743" trgRow="1377" color="EX-dark-tan" />
    <link srcID="9320" trgID="9316" rel="P" directed="false" shadow="false" column="3664" shadowCol="4471" srcRow="1377" trgRow="1747" color="EX-pale-blue-magenta" />
    <link srcID="10298" trgID="10330" rel="P" directed="false" shadow="true" shadowCol="4472" srcRow="1378" trgRow="355" color="EX-pale-yellow orange" />
    <link srcID="10366" trgID="10298" rel="P" directed="false" shadow="true" shadowCol="4473" srcRow="356" trgRow="1378" color="EX-medium-magenta" />
    <link srcID="10298" trgID="9321" rel="P" directed="false" shadow="true" shadowCol="4474" srcRow="1378" trgRow="1376" color="EX-pale-red" />
    <link srcID="9230" trgID="10298" rel="P" directed="false" shadow="false" column="3665" shadowCol="4475" srcRow="1379" trgRow="1378" color="EX-pale-cyan" />
    <link srcID="10298" trgID="9658" rel="P" directed="false" shadow="false" column="3666" shadowCol="4476" srcRow="1378" trgRow="1381" color="EX-pale-yellow-green" />
    <link srcID="10298" trgID="9344" rel="P" directed="false" shadow="false" column="3667" shadowCol="4477" srcRow="1378" trgRow="1382" color="EX-pale-purple" />
    <link srcID="10298" trgID="9346" rel="P" directed="false" shadow="false" column="3668" shadowCol="4478" srcRow="1378" trgRow="1658" color="EX-pale-magenta" />
    <link srcID="10298" trgID="8830" rel="P" directed="false" shadow="false" column="3669" shadowCol="4479" srcRow="1378" trgRow="1724" color="EX-pale-red-orange" />
    <link srcID="10298" trgID="10422" rel="P" directed="false" shadow="false" column="3670" shadowCol="4480" srcRow="1378" trgRow="1726" color="EX-blue" />
    <link srcID="10298" trgID="8617" rel="P" directed="false" shadow="false" column="3671" shadowCol="4481" srcRow="1378" trgRow="1727" color="EX-orange" />
    <link srcID="10298" trgID="8629" rel="P" directed="false" shadow="false" column="3672" shadowCol="4482" srcRow="1378" trgRow="1728" color="EX-dark-cyan" />
    <link srcID="10298" trgID="10253" rel="P" directed="false" shadow="false" column="3673" shadowCol="4483" srcRow="1378" trgRow="1730" color="EX-red" />
    <link srcID="9232" trgID="10298" rel="P" directed="false" shadow="false" column="3674" shadowCol="4484" srcRow="1731" trgRow="1378" color="EX-dark-orange" />
    <link srcID="9693" trgID="10298" rel="P" directed="false" shadow="false" column="3675" shadowCol="4485" srcRow="1744" trgRow="1378" color="EX-dark-gray-purple" />
    <link srcID="10298" trgID="8900" rel="P" directed="false" shadow="false" column="3676" shadowCol="4486" srcRow="1378" trgRow="1745" color="EX-cyan" />
    <link srcID="10298" trgID="9101" rel="P" directed="false" shadow="false" column="3677" shadowCol="4487" srcRow="1378" trgRow="1746" color="EX-yellow-orange" />
    <link srcID="10298" trgID="8882" rel="P" directed="false" shadow="false" column="3678" shadowCol="4488" srcRow="1378" trgRow="1824" color="EX-pure-blue" />
    <link srcID="10298" trgID="9233" rel="P" directed="false" shadow="false" column="3679" shadowCol="4489" srcRow="1378" trgRow="1830" color="EX-dark-yellow-green" />
    <link srcID="9230" trgID="10330" rel="P" directed="false" shadow="true" shadowCol="4490" srcRow="1379" trgRow="355" color="EX-dark-magenta" />
    <link srcID="9230" trgID="10366" rel="P" directed="false" shadow="true" shadowCol="4491" srcRow="1379" trgRow="356" color="EX-dark-green" />
    <link srcID="9230" trgID="10254" rel="P" directed="false" shadow="true" shadowCol="4492" srcRow="1379" trgRow="357" color="EX-blue-magenta" />
    <link srcID="10437" trgID="9230" rel="P" directed="false" shadow="true" shadowCol="4493" srcRow="1373" trgRow="1379" color="EX-yellow-green" />
    <link srcID="9230" trgID="9321" rel="P" directed="false" shadow="true" shadowCol="4494" srcRow="1379" trgRow="1376" color="EX-magenta" />
    <link srcID="9230" trgID="10298" rel="P" directed="false" shadow="true" shadowCol="4495" srcRow="1379" trgRow="1378" color="EX-green" />
    <link srcID="9230" trgID="9658" rel="P" directed="false" shadow="false" column="3680" shadowCol="4496" srcRow="1379" trgRow="1381" color="EX-yellow" />
    <link srcID="9230" trgID="9344" rel="P" directed="false" shadow="false" column="3681" shadowCol="4497" srcRow="1379" trgRow="1382" color="EX-purple" />
    <link srcID="9230" trgID="9479" rel="P" directed="false" shadow="false" column="3682" shadowCol="4498" srcRow="1379" trgRow="1383" color="EX-dark-purple" />
    <link srcID="9230" trgID="9346" rel="P" directed="false" shadow="false" column="3683" shadowCol="4499" srcRow="1379" trgRow="1658" color="EX-dark-red" />
    <link srcID="9230" trgID="10422" rel="P" directed="false" shadow="false" column="3684" shadowCol="4500" srcRow="1379" trgRow="1726" color="EX-pale-green" />
    <link srcID="9230" trgID="8617" rel="P" directed="false" shadow="false" column="3685" shadowCol="4501" srcRow="1379" trgRow="1727" color="EX-pale-blue" />
    <link srcID="9230" trgID="8629" rel="P" directed="false" shadow="false" column="3686" shadowCol="4502" srcRow="1379" trgRow="1728" color="EX-dark-tan" />
    <link srcID="9230" trgID="10253" rel="P" directed="false" shadow="false" column="3687" shadowCol="4503" srcRow="1379" trgRow="1730" color="EX-pale-blue-magenta" />
    <link srcID="9230" trgID="9232" rel="P" directed="false" shadow="false" column="3688" shadowCol="4504" srcRow="1379" trgRow="1731" color="EX-pale-yellow orange" />
    <link srcID="9202" trgID="9315" rel="P" directed="false" shadow="true" shadowCol="4505" srcRow="1380" trgRow="353" color="EX-medium-magenta" />
    <link srcID="8518" trgID="9202" rel="P" directed="false" shadow="true" shadowCol="4506" srcRow="354" trgRow="1380" color="EX-pale-red" />
    <link srcID="10421" trgID="9202" rel="P" directed="false" shadow="true" shadowCol="4507" srcRow="401" trgRow="1380" color="EX-pale-cyan" />
    <link srcID="8517" trgID="9202" rel="P" directed="false" shadow="true" shadowCol="4508" srcRow="421" trgRow="1380" color="EX-pale-yellow-green" />
    <link srcID="8530" trgID="9202" rel="P" directed="false" shadow="true" shadowCol="4509" srcRow="422" trgRow="1380" color="EX-pale-purple" />
    <link srcID="9053" trgID="9202" rel="P" directed="false" shadow="true" shadowCol="4510" srcRow="1330" trgRow="1380" color="EX-pale-magenta" />
    <link srcID="10437" trgID="9202" rel="P" directed="false" shadow="true" shadowCol="4511" srcRow="1373" trgRow="1380" color="EX-pale-red-orange" />
    <link srcID="9231" trgID="9202" rel="P" directed="false" shadow="true" shadowCol="4512" srcRow="1374" trgRow="1380" color="EX-blue" />
    <link srcID="10332" trgID="9202" rel="P" directed="false" shadow="true" shadowCol="4513" srcRow="1375" trgRow="1380" color="EX-orange" />
    <link srcID="9202" trgID="9321" rel="P" directed="false" shadow="true" shadowCol="4514" srcRow="1380" trgRow="1376" color="EX-dark-cyan" />
    <link srcID="9320" trgID="9202" rel="P" directed="false" shadow="true" shadowCol="4515" srcRow="1377" trgRow="1380" color="EX-red" />
    <link srcID="9202" trgID="8564" rel="P" directed="false" shadow="false" column="3689" shadowCol="4516" srcRow="1380" trgRow="1596" color="EX-dark-orange" />
    <link srcID="9202" trgID="10422" rel="P" directed="false" shadow="false" column="3690" shadowCol="4517" srcRow="1380" trgRow="1726" color="EX-dark-gray-purple" />
    <link srcID="9690" trgID="9202" rel="P" directed="false" shadow="false" column="3691" shadowCol="4518" srcRow="1729" trgRow="1380" color="EX-cyan" />
    <link srcID="10428" trgID="9202" rel="P" directed="false" shadow="false" column="3692" shadowCol="4519" srcRow="1732" trgRow="1380" color="EX-yellow-orange" />
    <link srcID="9202" trgID="9051" rel="P" directed="false" shadow="false" column="3693" shadowCol="4520" srcRow="1380" trgRow="1734" color="EX-pure-blue" />
    <link srcID="9202" trgID="9726" rel="P" directed="false" shadow="false" column="3694" shadowCol="4521" srcRow="1380" trgRow="1736" color="EX-dark-yellow-green" />
    <link srcID="10326" trgID="9202" rel="P" directed="false" shadow="false" column="3695" shadowCol="4522" srcRow="1742" trgRow="1380" color="EX-dark-magenta" />
    <link srcID="9787" trgID="9202" rel="P" directed="false" shadow="false" column="3696" shadowCol="4523" srcRow="1743" trgRow="1380" color="EX-dark-green" />
    <link srcID="9658" trgID="10330" rel="P" directed="false" shadow="true" shadowCol="4524" srcRow="1381" trgRow="355" color="EX-blue-magenta" />
    <link srcID="10366" trgID="9658" rel="P" directed="false" shadow="true" shadowCol="4525" srcRow="356" trgRow="1381" color="EX-yellow-green" />
    <link srcID="10437" trgID="9658" rel="P" directed="false" shadow="true" shadowCol="4526" srcRow="1373" trgRow="1381" color="EX-magenta" />
    <link srcID="9658" trgID="9321" rel="P" directed="false" shadow="true" shadowCol="4527" srcRow="1381" trgRow="1376" color="EX-green" />
    <link srcID="10298" trgID="9658" rel="P" directed="false" shadow="true" shadowCol="4528" srcRow="1378" trgRow="1381" color="EX-yellow" />
    <link srcID="9230" trgID="9658" rel="P" directed="false" shadow="true" shadowCol="4529" srcRow="1379" trgRow="1381" color="EX-purple" />
    <link srcID="9344" trgID="9658" rel="P" directed="false" shadow="false" column="3697" shadowCol="4530" srcRow="1382" trgRow="1381" color="EX-dark-purple" />
    <link srcID="9658" trgID="9346" rel="P" directed="false" shadow="false" column="3698" shadowCol="4531" srcRow="1381" trgRow="1658" color="EX-dark-red" />
    <link srcID="9658" trgID="8617" rel="P" directed="false" shadow="false" column="3699" shadowCol="4532" srcRow="1381" trgRow="1727" color="EX-pale-green" />
    <link srcID="9658" trgID="8629" rel="P" directed="false" shadow="false" column="3700" shadowCol="4533" srcRow="1381" trgRow="1728" color="EX-pale-blue" />
    <link srcID="10253" trgID="9658" rel="P" directed="false" shadow="false" column="3701" shadowCol="4534" srcRow="1730" trgRow="1381" color="EX-dark-tan" />
    <link srcID="9344" trgID="10330" rel="P" directed="false" shadow="true" shadowCol="4535" srcRow="1382" trgRow="355" color="EX-pale-blue-magenta" />
    <link srcID="9344" trgID="10254" rel="P" directed="false" shadow="true" shadowCol="4536" srcRow="1382" trgRow="357" color="EX-pale-yellow orange" />
    <link srcID="9344" trgID="9321" rel="P" directed="false" shadow="true" shadowCol="4537" srcRow="1382" trgRow="1376" color="EX-medium-magenta" />
    <link srcID="10298" trgID="9344" rel="P" directed="false" shadow="true" shadowCol="4538" srcRow="1378" trgRow="1382" color="EX-pale-red" />
    <link srcID="9230" trgID="9344" rel="P" directed="false" shadow="true" shadowCol="4539" srcRow="1379" trgRow="1382" color="EX-pale-cyan" />
    <link srcID="9344" trgID="9658" rel="P" directed="false" shadow="true" shadowCol="4540" srcRow="1382" trgRow="1381" color="EX-pale-yellow-green" />
    <link srcID="9344" trgID="9479" rel="P" directed="false" shadow="false" column="3702" shadowCol="4541" srcRow="1382" trgRow="1383" color="EX-pale-purple" />
    <link srcID="9344" trgID="9346" rel="P" directed="false" shadow="false" column="3703" shadowCol="4542" srcRow="1382" trgRow="1658" color="EX-pale-magenta" />
    <link srcID="9344" trgID="8617" rel="P" directed="false" shadow="false" column="3704" shadowCol="4543" srcRow="1382" trgRow="1727" color="EX-pale-red-orange" />
    <link srcID="9344" trgID="8629" rel="P" directed="false" shadow="false" column="3705" shadowCol="4544" srcRow="1382" trgRow="1728" color="EX-blue" />
    <link srcID="9344" trgID="10253" rel="P" directed="false" shadow="false" column="3706" shadowCol="4545" srcRow="1382" trgRow="1730" color="EX-orange" />
    <link srcID="9232" trgID="9344" rel="P" directed="false" shadow="false" column="3707" shadowCol="4546" srcRow="1731" trgRow="1382" color="EX-dark-cyan" />
    <link srcID="9344" trgID="9101" rel="P" directed="false" shadow="false" column="3708" shadowCol="4547" srcRow="1382" trgRow="1746" color="EX-red" />
    <link srcID="10366" trgID="9479" rel="P" directed="false" shadow="true" shadowCol="4548" srcRow="356" trgRow="1383" color="EX-dark-orange" />
    <link srcID="10254" trgID="9479" rel="P" directed="false" shadow="true" shadowCol="4549" srcRow="357" trgRow="1383" color="EX-dark-gray-purple" />
    <link srcID="9230" trgID="9479" rel="P" directed="false" shadow="true" shadowCol="4550" srcRow="1379" trgRow="1383" color="EX-cyan" />
    <link srcID="9344" trgID="9479" rel="P" directed="false" shadow="true" shadowCol="4551" srcRow="1382" trgRow="1383" color="EX-yellow-orange" />
    <link srcID="8617" trgID="9479" rel="P" directed="false" shadow="false" column="3709" shadowCol="4552" srcRow="1727" trgRow="1383" color="EX-pure-blue" />
    <link srcID="8629" trgID="9479" rel="P" directed="false" shadow="false" column="3710" shadowCol="4553" srcRow="1728" trgRow="1383" color="EX-dark-yellow-green" />
    <link srcID="9101" trgID="9479" rel="P" directed="false" shadow="false" column="3711" shadowCol="4554" srcRow="1746" trgRow="1383" color="EX-dark-magenta" />
    <link srcID="10437" trgID="8511" rel="P" directed="false" shadow="true" shadowCol="4555" srcRow="1373" trgRow="1384" color="EX-dark-green" />
    <link srcID="10253" trgID="8511" rel="P" directed="false" shadow="false" column="3712" shadowCol="4556" srcRow="1730" trgRow="1384" color="EX-blue-magenta" />
    <link srcID="10403" trgID="9290" rel="P" directed="false" shadow="true" shadowCol="4557" srcRow="351" trgRow="1385" color="EX-yellow-green" />
    <link srcID="9290" trgID="10047" rel="P" directed="false" shadow="true" shadowCol="4558" srcRow="1385" trgRow="450" color="EX-magenta" />
    <link srcID="9290" trgID="10178" rel="P" directed="false" shadow="true" shadowCol="4559" srcRow="1385" trgRow="800" color="EX-green" />
    <link srcID="9327" trgID="9290" rel="P" directed="false" shadow="true" shadowCol="4560" srcRow="1337" trgRow="1385" color="EX-yellow" />
    <link srcID="10370" trgID="9290" rel="P" directed="false" shadow="true" shadowCol="4561" srcRow="1338" trgRow="1385" color="EX-purple" />
    <link srcID="9309" trgID="9290" rel="P" directed="false" shadow="true" shadowCol="4562" srcRow="1339" trgRow="1385" color="EX-dark-purple" />
    <link srcID="9308" trgID="9290" rel="P" directed="false" shadow="true" shadowCol="4563" srcRow="1340" trgRow="1385" color="EX-dark-red" />
    <link srcID="9267" trgID="9290" rel="P" directed="false" shadow="true" shadowCol="4564" srcRow="1341" trgRow="1385" color="EX-pale-green" />
    <link srcID="8593" trgID="9290" rel="P" directed="false" shadow="true" shadowCol="4565" srcRow="1343" trgRow="1385" color="EX-pale-blue" />
    <link srcID="9716" trgID="9290" rel="P" directed="false" shadow="true" shadowCol="4566" srcRow="1344" trgRow="1385" color="EX-dark-tan" />
    <link srcID="8694" trgID="9290" rel="P" directed="false" shadow="true" shadowCol="4567" srcRow="1345" trgRow="1385" color="EX-pale-blue-magenta" />
    <link srcID="8565" trgID="9290" rel="P" directed="false" shadow="true" shadowCol="4568" srcRow="1346" trgRow="1385" color="EX-pale-yellow orange" />
    <link srcID="8628" trgID="9290" rel="P" directed="false" shadow="true" shadowCol="4569" srcRow="1348" trgRow="1385" color="EX-medium-magenta" />
    <link srcID="10417" trgID="9290" rel="P" directed="false" shadow="true" shadowCol="4570" srcRow="1349" trgRow="1385" color="EX-pale-red" />
    <link srcID="9256" trgID="9290" rel="P" directed="false" shadow="true" shadowCol="4571" srcRow="1354" trgRow="1385" color="EX-pale-cyan" />
    <link srcID="10310" trgID="9290" rel="P" directed="false" shadow="true" shadowCol="4572" srcRow="1355" trgRow="1385" color="EX-pale-yellow-green" />
    <link srcID="10313" trgID="9290" rel="P" directed="false" shadow="true" shadowCol="4573" srcRow="1356" trgRow="1385" color="EX-pale-purple" />
    <link srcID="9251" trgID="9290" rel="P" directed="false" shadow="false" column="3713" shadowCol="4574" srcRow="1386" trgRow="1385" color="EX-pale-magenta" />
    <link srcID="9228" trgID="9290" rel="P" directed="false" shadow="false" column="3714" shadowCol="4575" srcRow="1387" trgRow="1385" color="EX-pale-red-orange" />
    <link srcID="10358" trgID="9290" rel="P" directed="false" shadow="false" column="3715" shadowCol="4576" srcRow="1388" trgRow="1385" color="EX-blue" />
    <link srcID="10354" trgID="9290" rel="P" directed="false" shadow="false" column="3716" shadowCol="4577" srcRow="1390" trgRow="1385" color="EX-orange" />
    <link srcID="9290" trgID="8696" rel="P" directed="false" shadow="false" column="3717" shadowCol="4578" srcRow="1385" trgRow="1391" color="EX-dark-cyan" />
    <link srcID="9290" trgID="9289" rel="P" directed="false" shadow="false" column="3718" shadowCol="4579" srcRow="1385" trgRow="1394" color="EX-red" />
    <link srcID="9143" trgID="9290" rel="P" directed="false" shadow="false" column="3719" shadowCol="4580" srcRow="1395" trgRow="1385" color="EX-dark-orange" />
    <link srcID="10378" trgID="9290" rel="P" directed="false" shadow="false" column="3720" shadowCol="4581" srcRow="1396" trgRow="1385" color="EX-dark-gray-purple" />
    <link srcID="8421" trgID="9290" rel="P" directed="false" shadow="false" column="3721" shadowCol="4582" srcRow="1399" trgRow="1385" color="EX-cyan" />
    <link srcID="9191" trgID="9290" rel="P" directed="false" shadow="false" column="3722" shadowCol="4583" srcRow="1407" trgRow="1385" color="EX-yellow-orange" />
    <link srcID="9348" trgID="9290" rel="P" directed="false" shadow="false" column="3723" shadowCol="4584" srcRow="1409" trgRow="1385" color="EX-pure-blue" />
    <link srcID="9098" trgID="9290" rel="P" directed="false" shadow="false" column="3724" shadowCol="4585" srcRow="1411" trgRow="1385" color="EX-dark-yellow-green" />
    <link srcID="9290" trgID="9224" rel="P" directed="false" shadow="false" column="3725" shadowCol="4586" srcRow="1385" trgRow="1418" color="EX-dark-magenta" />
    <link srcID="10356" trgID="9290" rel="P" directed="false" shadow="false" column="3726" shadowCol="4587" srcRow="1432" trgRow="1385" color="EX-dark-green" />
    <link srcID="8576" trgID="9290" rel="P" directed="false" shadow="false" column="3727" shadowCol="4588" srcRow="1483" trgRow="1385" color="EX-blue-magenta" />
    <link srcID="9236" trgID="9290" rel="P" directed="false" shadow="false" column="3728" shadowCol="4589" srcRow="1504" trgRow="1385" color="EX-yellow-green" />
    <link srcID="10481" trgID="9290" rel="P" directed="false" shadow="false" column="3729" shadowCol="4590" srcRow="1505" trgRow="1385" color="EX-magenta" />
    <link srcID="8470" trgID="9290" rel="P" directed="false" shadow="false" column="3730" shadowCol="4591" srcRow="1530" trgRow="1385" color="EX-green" />
    <link srcID="9729" trgID="9290" rel="P" directed="false" shadow="false" column="3731" shadowCol="4592" srcRow="1531" trgRow="1385" color="EX-yellow" />
    <link srcID="9243" trgID="9290" rel="P" directed="false" shadow="false" column="3732" shadowCol="4593" srcRow="1546" trgRow="1385" color="EX-purple" />
    <link srcID="10367" trgID="9290" rel="P" directed="false" shadow="false" column="3733" shadowCol="4594" srcRow="1547" trgRow="1385" color="EX-dark-purple" />
    <link srcID="8236" trgID="9290" rel="P" directed="false" shadow="false" column="3734" shadowCol="4595" srcRow="1554" trgRow="1385" color="EX-dark-red" />
    <link srcID="10360" trgID="9290" rel="P" directed="false" shadow="false" column="3735" shadowCol="4596" srcRow="1579" trgRow="1385" color="EX-pale-green" />
    <link srcID="9215" trgID="9290" rel="P" directed="false" shadow="false" column="3736" shadowCol="4597" srcRow="1595" trgRow="1385" color="EX-pale-blue" />
    <link srcID="10385" trgID="9290" rel="P" directed="false" shadow="false" column="3737" shadowCol="4598" srcRow="1604" trgRow="1385" color="EX-dark-tan" />
    <link srcID="9795" trgID="9290" rel="P" directed="false" shadow="false" column="3738" shadowCol="4599" srcRow="1613" trgRow="1385" color="EX-pale-blue-magenta" />
    <link srcID="10445" trgID="9290" rel="P" directed="false" shadow="false" column="3739" shadowCol="4600" srcRow="1614" trgRow="1385" color="EX-pale-yellow orange" />
    <link srcID="10401" trgID="9290" rel="P" directed="false" shadow="false" column="3740" shadowCol="4601" srcRow="1643" trgRow="1385" color="EX-medium-magenta" />
    <link srcID="8259" trgID="9290" rel="P" directed="false" shadow="false" column="3741" shadowCol="4602" srcRow="1644" trgRow="1385" color="EX-pale-red" />
    <link srcID="9276" trgID="9290" rel="P" directed="false" shadow="false" column="3742" shadowCol="4603" srcRow="1652" trgRow="1385" color="EX-pale-cyan" />
    <link srcID="9269" trgID="9290" rel="P" directed="false" shadow="false" column="3743" shadowCol="4604" srcRow="1672" trgRow="1385" color="EX-pale-yellow-green" />
    <link srcID="9329" trgID="9290" rel="P" directed="false" shadow="false" column="3744" shadowCol="4605" srcRow="1673" trgRow="1385" color="EX-pale-purple" />
    <link srcID="9272" trgID="9290" rel="P" directed="false" shadow="false" column="3745" shadowCol="4606" srcRow="1674" trgRow="1385" color="EX-pale-magenta" />
    <link srcID="10357" trgID="9290" rel="P" directed="false" shadow="false" column="3746" shadowCol="4607" srcRow="1676" trgRow="1385" color="EX-pale-red-orange" />
    <link srcID="8250" trgID="9290" rel="P" directed="false" shadow="false" column="3747" shadowCol="4608" srcRow="1677" trgRow="1385" color="EX-blue" />
    <link srcID="10424" trgID="9290" rel="P" directed="false" shadow="false" column="3748" shadowCol="4609" srcRow="1678" trgRow="1385" color="EX-orange" />
    <link srcID="9273" trgID="9290" rel="P" directed="false" shadow="false" column="3749" shadowCol="4610" srcRow="1680" trgRow="1385" color="EX-dark-cyan" />
    <link srcID="10361" trgID="9290" rel="P" directed="false" shadow="false" column="3750" shadowCol="4611" srcRow="1681" trgRow="1385" color="EX-red" />
    <link srcID="8571" trgID="9290" rel="P" directed="false" shadow="false" column="3751" shadowCol="4612" srcRow="1685" trgRow="1385" color="EX-dark-orange" />
    <link srcID="8692" trgID="9290" rel="P" directed="false" shadow="false" column="3752" shadowCol="4613" srcRow="1686" trgRow="1385" color="EX-dark-gray-purple" />
    <link srcID="10443" trgID="9290" rel="P" directed="false" shadow="false" column="3753" shadowCol="4614" srcRow="1688" trgRow="1385" color="EX-cyan" />
    <link srcID="9290" trgID="8693" rel="P" directed="false" shadow="false" column="3754" shadowCol="4615" srcRow="1385" trgRow="1691" color="EX-yellow-orange" />
    <link srcID="9290" trgID="9350" rel="P" directed="false" shadow="false" column="3755" shadowCol="4616" srcRow="1385" trgRow="1695" color="EX-pure-blue" />
    <link srcID="10375" trgID="9290" rel="P" directed="false" shadow="false" column="3756" shadowCol="4617" srcRow="1699" trgRow="1385" color="EX-dark-yellow-green" />
    <link srcID="10334" trgID="9290" rel="P" directed="false" shadow="false" column="3757" shadowCol="4618" srcRow="1702" trgRow="1385" color="EX-dark-magenta" />
    <link srcID="9213" trgID="9290" rel="P" directed="false" shadow="false" column="3758" shadowCol="4619" srcRow="1703" trgRow="1385" color="EX-dark-green" />
    <link srcID="9290" trgID="8679" rel="P" directed="false" shadow="false" column="3759" shadowCol="4620" srcRow="1385" trgRow="1704" color="EX-blue-magenta" />
    <link srcID="10441" trgID="9290" rel="P" directed="false" shadow="false" column="3760" shadowCol="4621" srcRow="1705" trgRow="1385" color="EX-yellow-green" />
    <link srcID="9290" trgID="10399" rel="P" directed="false" shadow="false" column="3761" shadowCol="4622" srcRow="1385" trgRow="1707" color="EX-magenta" />
    <link srcID="9718" trgID="9290" rel="P" directed="false" shadow="false" column="3762" shadowCol="4623" srcRow="1710" trgRow="1385" color="EX-green" />
    <link srcID="10309" trgID="9290" rel="P" directed="false" shadow="false" column="3763" shadowCol="4624" srcRow="1715" trgRow="1385" color="EX-yellow" />
    <link srcID="9091" trgID="9290" rel="P" directed="false" shadow="false" column="3764" shadowCol="4625" srcRow="1752" trgRow="1385" color="EX-purple" />
    <link srcID="9241" trgID="9290" rel="P" directed="false" shadow="false" column="3765" shadowCol="4626" srcRow="1760" trgRow="1385" color="EX-dark-purple" />
    <link srcID="10320" trgID="9290" rel="P" directed="false" shadow="false" column="3766" shadowCol="4627" srcRow="1761" trgRow="1385" color="EX-dark-red" />
    <link srcID="9835" trgID="9290" rel="P" directed="false" shadow="false" column="3767" shadowCol="4628" srcRow="1796" trgRow="1385" color="EX-pale-green" />
    <link srcID="9701" trgID="9290" rel="P" directed="false" shadow="false" column="3768" shadowCol="4629" srcRow="1805" trgRow="1385" color="EX-pale-blue" />
    <link srcID="9290" trgID="9177" rel="P" directed="false" shadow="false" column="3769" shadowCol="4630" srcRow="1385" trgRow="1819" color="EX-dark-tan" />
    <link srcID="10373" trgID="9290" rel="P" directed="false" shadow="false" column="3770" shadowCol="4631" srcRow="1820" trgRow="1385" color="EX-pale-blue-magenta" />
    <link srcID="9157" trgID="9290" rel="P" directed="false" shadow="false" column="3771" shadowCol="4632" srcRow="1821" trgRow="1385" color="EX-pale-yellow orange" />
    <link srcID="10362" trgID="9290" rel="P" directed="false" shadow="false" column="3772" shadowCol="4633" srcRow="1829" trgRow="1385" color="EX-medium-magenta" />
    <link srcID="10387" trgID="9290" rel="P" directed="false" shadow="false" column="3773" shadowCol="4634" srcRow="1840" trgRow="1385" color="EX-pale-red" />
    <link srcID="10187" trgID="9290" rel="P" directed="false" shadow="false" column="3774" shadowCol="4635" srcRow="1848" trgRow="1385" color="EX-pale-cyan" />
    <link srcID="10363" trgID="9290" rel="P" directed="false" shadow="false" column="3775" shadowCol="4636" srcRow="1849" trgRow="1385" color="EX-pale-yellow-green" />
    <link srcID="9290" trgID="10104" rel="P" directed="false" shadow="false" column="3776" shadowCol="4637" srcRow="1385" trgRow="1850" color="EX-pale-purple" />
    <link srcID="9290" trgID="8577" rel="P" directed="false" shadow="false" column="3777" shadowCol="4638" srcRow="1385" trgRow="1853" color="EX-pale-magenta" />
    <link srcID="10400" trgID="9290" rel="P" directed="false" shadow="false" column="3778" shadowCol="4639" srcRow="1854" trgRow="1385" color="EX-pale-red-orange" />
    <link srcID="9290" trgID="10463" rel="P" directed="false" shadow="false" column="3779" shadowCol="4640" srcRow="1385" trgRow="1886" color="EX-blue" />
    <link srcID="9779" trgID="9290" rel="P" directed="false" shadow="false" column="3780" shadowCol="4641" srcRow="1894" trgRow="1385" color="EX-orange" />
    <link srcID="8472" trgID="9290" rel="P" directed="false" shadow="false" column="3781" shadowCol="4642" srcRow="1910" trgRow="1385" color="EX-dark-cyan" />
    <link srcID="9240" trgID="9290" rel="P" directed="false" shadow="false" column="3782" shadowCol="4643" srcRow="1912" trgRow="1385" color="EX-red" />
    <link srcID="8652" trgID="9290" rel="P" directed="false" shadow="false" column="3783" shadowCol="4644" srcRow="1913" trgRow="1385" color="EX-dark-orange" />
    <link srcID="9290" trgID="9617" rel="P" directed="false" shadow="false" column="3784" shadowCol="4645" srcRow="1385" trgRow="1914" color="EX-dark-gray-purple" />
    <link srcID="9290" trgID="9744" rel="P" directed="false" shadow="false" column="3785" shadowCol="4646" srcRow="1385" trgRow="2143" color="EX-cyan" />
    <link srcID="9186" trgID="9251" rel="P" directed="false" shadow="true" shadowCol="4647" srcRow="416" trgRow="1386" color="EX-yellow-orange" />
    <link srcID="9251" trgID="8668" rel="P" directed="false" shadow="true" shadowCol="4648" srcRow="1386" trgRow="418" color="EX-pure-blue" />
    <link srcID="8546" trgID="9251" rel="P" directed="false" shadow="true" shadowCol="4649" srcRow="419" trgRow="1386" color="EX-dark-yellow-green" />
    <link srcID="9251" trgID="9287" rel="P" directed="false" shadow="true" shadowCol="4650" srcRow="1386" trgRow="461" color="EX-dark-magenta" />
    <link srcID="9327" trgID="9251" rel="P" directed="false" shadow="true" shadowCol="4651" srcRow="1337" trgRow="1386" color="EX-dark-green" />
    <link srcID="10370" trgID="9251" rel="P" directed="false" shadow="true" shadowCol="4652" srcRow="1338" trgRow="1386" color="EX-blue-magenta" />
    <link srcID="9308" trgID="9251" rel="P" directed="false" shadow="true" shadowCol="4653" srcRow="1340" trgRow="1386" color="EX-yellow-green" />
    <link srcID="9716" trgID="9251" rel="P" directed="false" shadow="true" shadowCol="4654" srcRow="1344" trgRow="1386" color="EX-magenta" />
    <link srcID="10417" trgID="9251" rel="P" directed="false" shadow="true" shadowCol="4655" srcRow="1349" trgRow="1386" color="EX-green" />
    <link srcID="10306" trgID="9251" rel="P" directed="false" shadow="true" shadowCol="4656" srcRow="1350" trgRow="1386" color="EX-yellow" />
    <link srcID="8594" trgID="9251" rel="P" directed="false" shadow="true" shadowCol="4657" srcRow="1351" trgRow="1386" color="EX-purple" />
    <link srcID="9251" trgID="10368" rel="P" directed="false" shadow="true" shadowCol="4658" srcRow="1386" trgRow="1353" color="EX-dark-purple" />
    <link srcID="9256" trgID="9251" rel="P" directed="false" shadow="true" shadowCol="4659" srcRow="1354" trgRow="1386" color="EX-dark-red" />
    <link srcID="10310" trgID="9251" rel="P" directed="false" shadow="true" shadowCol="4660" srcRow="1355" trgRow="1386" color="EX-pale-green" />
    <link srcID="9251" trgID="9290" rel="P" directed="false" shadow="true" shadowCol="4661" srcRow="1386" trgRow="1385" color="EX-pale-blue" />
    <link srcID="9228" trgID="9251" rel="P" directed="false" shadow="false" column="3786" shadowCol="4662" srcRow="1387" trgRow="1386" color="EX-dark-tan" />
    <link srcID="9214" trgID="9251" rel="P" directed="false" shadow="false" column="3787" shadowCol="4663" srcRow="1389" trgRow="1386" color="EX-pale-blue-magenta" />
    <link srcID="10354" trgID="9251" rel="P" directed="false" shadow="false" column="3788" shadowCol="4664" srcRow="1390" trgRow="1386" color="EX-pale-yellow orange" />
    <link srcID="9251" trgID="8696" rel="P" directed="false" shadow="false" column="3789" shadowCol="4665" srcRow="1386" trgRow="1391" color="EX-medium-magenta" />
    <link srcID="10325" trgID="9251" rel="P" directed="false" shadow="false" column="3790" shadowCol="4666" srcRow="1392" trgRow="1386" color="EX-pale-red" />
    <link srcID="9251" trgID="9246" rel="P" directed="false" shadow="false" column="3791" shadowCol="4667" srcRow="1386" trgRow="1393" color="EX-pale-cyan" />
    <link srcID="9251" trgID="9289" rel="P" directed="false" shadow="false" column="3792" shadowCol="4668" srcRow="1386" trgRow="1394" color="EX-pale-yellow-green" />
    <link srcID="9143" trgID="9251" rel="P" directed="false" shadow="false" column="3793" shadowCol="4669" srcRow="1395" trgRow="1386" color="EX-pale-purple" />
    <link srcID="10378" trgID="9251" rel="P" directed="false" shadow="false" column="3794" shadowCol="4670" srcRow="1396" trgRow="1386" color="EX-pale-magenta" />
    <link srcID="8979" trgID="9251" rel="P" directed="false" shadow="false" column="3795" shadowCol="4671" srcRow="1397" trgRow="1386" color="EX-pale-red-orange" />
    <link srcID="9348" trgID="9251" rel="P" directed="false" shadow="false" column="3796" shadowCol="4672" srcRow="1409" trgRow="1386" color="EX-blue" />
    <link srcID="9251" trgID="9224" rel="P" directed="false" shadow="false" column="3797" shadowCol="4673" srcRow="1386" trgRow="1418" color="EX-orange" />
    <link srcID="10462" trgID="9251" rel="P" directed="false" shadow="false" column="3798" shadowCol="4674" srcRow="1419" trgRow="1386" color="EX-dark-cyan" />
    <link srcID="9251" trgID="9188" rel="P" directed="false" shadow="false" column="3799" shadowCol="4675" srcRow="1386" trgRow="1422" color="EX-red" />
    <link srcID="8247" trgID="9251" rel="P" directed="false" shadow="false" column="3800" shadowCol="4676" srcRow="1423" trgRow="1386" color="EX-dark-orange" />
    <link srcID="9218" trgID="9251" rel="P" directed="false" shadow="false" column="3801" shadowCol="4677" srcRow="1431" trgRow="1386" color="EX-dark-gray-purple" />
    <link srcID="10449" trgID="9251" rel="P" directed="false" shadow="false" column="3802" shadowCol="4678" srcRow="1434" trgRow="1386" color="EX-cyan" />
    <link srcID="9251" trgID="10468" rel="P" directed="false" shadow="false" column="3803" shadowCol="4679" srcRow="1386" trgRow="1435" color="EX-yellow-orange" />
    <link srcID="9251" trgID="8544" rel="P" directed="false" shadow="false" column="3804" shadowCol="4680" srcRow="1386" trgRow="1436" color="EX-pure-blue" />
    <link srcID="9251" trgID="8872" rel="P" directed="false" shadow="false" column="3805" shadowCol="4681" srcRow="1386" trgRow="1472" color="EX-dark-yellow-green" />
    <link srcID="9662" trgID="9251" rel="P" directed="false" shadow="false" column="3806" shadowCol="4682" srcRow="1503" trgRow="1386" color="EX-dark-magenta" />
    <link srcID="10481" trgID="9251" rel="P" directed="false" shadow="false" column="3807" shadowCol="4683" srcRow="1505" trgRow="1386" color="EX-dark-green" />
    <link srcID="8581" trgID="9251" rel="P" directed="false" shadow="false" column="3808" shadowCol="4684" srcRow="1506" trgRow="1386" color="EX-blue-magenta" />
    <link srcID="9251" trgID="8470" rel="P" directed="false" shadow="false" column="3809" shadowCol="4685" srcRow="1386" trgRow="1530" color="EX-yellow-green" />
    <link srcID="9729" trgID="9251" rel="P" directed="false" shadow="false" column="3810" shadowCol="4686" srcRow="1531" trgRow="1386" color="EX-magenta" />
    <link srcID="9522" trgID="9251" rel="P" directed="false" shadow="false" column="3811" shadowCol="4687" srcRow="1535" trgRow="1386" color="EX-green" />
    <link srcID="9251" trgID="9243" rel="P" directed="false" shadow="false" column="3812" shadowCol="4688" srcRow="1386" trgRow="1546" color="EX-yellow" />
    <link srcID="8236" trgID="9251" rel="P" directed="false" shadow="false" column="3813" shadowCol="4689" srcRow="1554" trgRow="1386" color="EX-purple" />
    <link srcID="10360" trgID="9251" rel="P" directed="false" shadow="false" column="3814" shadowCol="4690" srcRow="1579" trgRow="1386" color="EX-dark-purple" />
    <link srcID="9731" trgID="9251" rel="P" directed="false" shadow="false" column="3815" shadowCol="4691" srcRow="1586" trgRow="1386" color="EX-dark-red" />
    <link srcID="10385" trgID="9251" rel="P" directed="false" shadow="false" column="3816" shadowCol="4692" srcRow="1604" trgRow="1386" color="EX-pale-green" />
    <link srcID="9795" trgID="9251" rel="P" directed="false" shadow="false" column="3817" shadowCol="4693" srcRow="1613" trgRow="1386" color="EX-pale-blue" />
    <link srcID="9251" trgID="10275" rel="P" directed="false" shadow="false" column="3818" shadowCol="4694" srcRow="1386" trgRow="1640" color="EX-dark-tan" />
    <link srcID="10401" trgID="9251" rel="P" directed="false" shadow="false" column="3819" shadowCol="4695" srcRow="1643" trgRow="1386" color="EX-pale-blue-magenta" />
    <link srcID="10327" trgID="9251" rel="P" directed="false" shadow="false" column="3820" shadowCol="4696" srcRow="1650" trgRow="1386" color="EX-pale-yellow orange" />
    <link srcID="9276" trgID="9251" rel="P" directed="false" shadow="false" column="3821" shadowCol="4697" srcRow="1652" trgRow="1386" color="EX-medium-magenta" />
    <link srcID="9329" trgID="9251" rel="P" directed="false" shadow="false" column="3822" shadowCol="4698" srcRow="1673" trgRow="1386" color="EX-pale-red" />
    <link srcID="8578" trgID="9251" rel="P" directed="false" shadow="false" column="3823" shadowCol="4699" srcRow="1675" trgRow="1386" color="EX-pale-cyan" />
    <link srcID="10357" trgID="9251" rel="P" directed="false" shadow="false" column="3824" shadowCol="4700" srcRow="1676" trgRow="1386" color="EX-pale-yellow-green" />
    <link srcID="8250" trgID="9251" rel="P" directed="false" shadow="false" column="3825" shadowCol="4701" srcRow="1677" trgRow="1386" color="EX-pale-purple" />
    <link srcID="10424" trgID="9251" rel="P" directed="false" shadow="false" column="3826" shadowCol="4702" srcRow="1678" trgRow="1386" color="EX-pale-magenta" />
    <link srcID="10361" trgID="9251" rel="P" directed="false" shadow="false" column="3827" shadowCol="4703" srcRow="1681" trgRow="1386" color="EX-pale-red-orange" />
    <link srcID="9251" trgID="10408" rel="P" directed="false" shadow="false" column="3828" shadowCol="4704" srcRow="1386" trgRow="1683" color="EX-blue" />
    <link srcID="8238" trgID="9251" rel="P" directed="false" shadow="false" column="3829" shadowCol="4705" srcRow="1684" trgRow="1386" color="EX-orange" />
    <link srcID="8692" trgID="9251" rel="P" directed="false" shadow="false" column="3830" shadowCol="4706" srcRow="1686" trgRow="1386" color="EX-dark-cyan" />
    <link srcID="8658" trgID="9251" rel="P" directed="false" shadow="false" column="3831" shadowCol="4707" srcRow="1689" trgRow="1386" color="EX-red" />
    <link srcID="9251" trgID="8693" rel="P" directed="false" shadow="false" column="3832" shadowCol="4708" srcRow="1386" trgRow="1691" color="EX-dark-orange" />
    <link srcID="9251" trgID="9205" rel="P" directed="false" shadow="false" column="3833" shadowCol="4709" srcRow="1386" trgRow="1692" color="EX-dark-gray-purple" />
    <link srcID="9314" trgID="9251" rel="P" directed="false" shadow="false" column="3834" shadowCol="4710" srcRow="1694" trgRow="1386" color="EX-cyan" />
    <link srcID="9251" trgID="10268" rel="P" directed="false" shadow="false" column="3835" shadowCol="4711" srcRow="1386" trgRow="1696" color="EX-yellow-orange" />
    <link srcID="9159" trgID="9251" rel="P" directed="false" shadow="false" column="3836" shadowCol="4712" srcRow="1698" trgRow="1386" color="EX-pure-blue" />
    <link srcID="9251" trgID="9213" rel="P" directed="false" shadow="false" column="3837" shadowCol="4713" srcRow="1386" trgRow="1703" color="EX-dark-yellow-green" />
    <link srcID="9251" trgID="8679" rel="P" directed="false" shadow="false" column="3838" shadowCol="4714" srcRow="1386" trgRow="1704" color="EX-dark-magenta" />
    <link srcID="10441" trgID="9251" rel="P" directed="false" shadow="false" column="3839" shadowCol="4715" srcRow="1705" trgRow="1386" color="EX-dark-green" />
    <link srcID="9251" trgID="10399" rel="P" directed="false" shadow="false" column="3840" shadowCol="4716" srcRow="1386" trgRow="1707" color="EX-blue-magenta" />
    <link srcID="9268" trgID="9251" rel="P" directed="false" shadow="false" column="3841" shadowCol="4717" srcRow="1709" trgRow="1386" color="EX-yellow-green" />
    <link srcID="9718" trgID="9251" rel="P" directed="false" shadow="false" column="3842" shadowCol="4718" srcRow="1710" trgRow="1386" color="EX-magenta" />
    <link srcID="10480" trgID="9251" rel="P" directed="false" shadow="false" column="3843" shadowCol="4719" srcRow="1774" trgRow="1386" color="EX-green" />
    <link srcID="8570" trgID="9251" rel="P" directed="false" shadow="false" column="3844" shadowCol="4720" srcRow="1775" trgRow="1386" color="EX-yellow" />
    <link srcID="9701" trgID="9251" rel="P" directed="false" shadow="false" column="3845" shadowCol="4721" srcRow="1805" trgRow="1386" color="EX-purple" />
    <link srcID="9251" trgID="9177" rel="P" directed="false" shadow="false" column="3846" shadowCol="4722" srcRow="1386" trgRow="1819" color="EX-dark-purple" />
    <link srcID="10373" trgID="9251" rel="P" directed="false" shadow="false" column="3847" shadowCol="4723" srcRow="1820" trgRow="1386" color="EX-dark-red" />
    <link srcID="9157" trgID="9251" rel="P" directed="false" shadow="false" column="3848" shadowCol="4724" srcRow="1821" trgRow="1386" color="EX-pale-green" />
    <link srcID="10362" trgID="9251" rel="P" directed="false" shadow="false" column="3849" shadowCol="4725" srcRow="1829" trgRow="1386" color="EX-pale-blue" />
    <link srcID="10376" trgID="9251" rel="P" directed="false" shadow="false" column="3850" shadowCol="4726" srcRow="1842" trgRow="1386" color="EX-dark-tan" />
    <link srcID="9251" trgID="10187" rel="P" directed="false" shadow="false" column="3851" shadowCol="4727" srcRow="1386" trgRow="1848" color="EX-pale-blue-magenta" />
    <link srcID="9251" trgID="10363" rel="P" directed="false" shadow="false" column="3852" shadowCol="4728" srcRow="1386" trgRow="1849" color="EX-pale-yellow orange" />
    <link srcID="9251" trgID="10104" rel="P" directed="false" shadow="false" column="3853" shadowCol="4729" srcRow="1386" trgRow="1850" color="EX-medium-magenta" />
    <link srcID="9251" trgID="8577" rel="P" directed="false" shadow="false" column="3854" shadowCol="4730" srcRow="1386" trgRow="1853" color="EX-pale-red" />
    <link srcID="8405" trgID="9251" rel="P" directed="false" shadow="false" column="3855" shadowCol="4731" srcRow="1858" trgRow="1386" color="EX-pale-cyan" />
    <link srcID="9251" trgID="10463" rel="P" directed="false" shadow="false" column="3856" shadowCol="4732" srcRow="1386" trgRow="1886" color="EX-pale-yellow-green" />
    <link srcID="9779" trgID="9251" rel="P" directed="false" shadow="false" column="3857" shadowCol="4733" srcRow="1894" trgRow="1386" color="EX-pale-purple" />
    <link srcID="8435" trgID="9251" rel="P" directed="false" shadow="false" column="3858" shadowCol="4734" srcRow="1895" trgRow="1386" color="EX-pale-magenta" />
    <link srcID="10019" trgID="9251" rel="P" directed="false" shadow="false" column="3859" shadowCol="4735" srcRow="1896" trgRow="1386" color="EX-pale-red-orange" />
    <link srcID="8472" trgID="9251" rel="P" directed="false" shadow="false" column="3860" shadowCol="4736" srcRow="1910" trgRow="1386" color="EX-blue" />
    <link srcID="10379" trgID="9251" rel="P" directed="false" shadow="false" column="3861" shadowCol="4737" srcRow="1911" trgRow="1386" color="EX-orange" />
    <link srcID="9240" trgID="9251" rel="P" directed="false" shadow="false" column="3862" shadowCol="4738" srcRow="1912" trgRow="1386" color="EX-dark-cyan" />
    <link srcID="8652" trgID="9251" rel="P" directed="false" shadow="false" column="3863" shadowCol="4739" srcRow="1913" trgRow="1386" color="EX-red" />
    <link srcID="9251" trgID="9617" rel="P" directed="false" shadow="false" column="3864" shadowCol="4740" srcRow="1386" trgRow="1914" color="EX-dark-orange" />
    <link srcID="10374" trgID="9251" rel="P" directed="false" shadow="false" column="3865" shadowCol="4741" srcRow="1915" trgRow="1386" color="EX-dark-gray-purple" />
    <link srcID="9336" trgID="9251" rel="P" directed="false" shadow="false" column="3866" shadowCol="4742" srcRow="2048" trgRow="1386" color="EX-cyan" />
    <link srcID="9794" trgID="9251" rel="P" directed="false" shadow="false" column="3867" shadowCol="4743" srcRow="2125" trgRow="1386" color="EX-yellow-orange" />
    <link srcID="8984" trgID="9251" rel="P" directed="false" shadow="false" column="3868" shadowCol="4744" srcRow="2141" trgRow="1386" color="EX-pure-blue" />
    <link srcID="9251" trgID="9744" rel="P" directed="false" shadow="false" column="3869" shadowCol="4745" srcRow="1386" trgRow="2143" color="EX-dark-yellow-green" />
    <link srcID="10190" trgID="9251" rel="P" directed="false" shadow="false" column="3870" shadowCol="4746" srcRow="2320" trgRow="1386" color="EX-dark-magenta" />
    <link srcID="9228" trgID="10403" rel="P" directed="false" shadow="true" shadowCol="4747" srcRow="1387" trgRow="351" color="EX-dark-green" />
    <link srcID="9228" trgID="9186" rel="P" directed="false" shadow="true" shadowCol="4748" srcRow="1387" trgRow="416" color="EX-blue-magenta" />
    <link srcID="9228" trgID="8668" rel="P" directed="false" shadow="true" shadowCol="4749" srcRow="1387" trgRow="418" color="EX-yellow-green" />
    <link srcID="8546" trgID="9228" rel="P" directed="false" shadow="true" shadowCol="4750" srcRow="419" trgRow="1387" color="EX-magenta" />
    <link srcID="9228" trgID="9287" rel="P" directed="false" shadow="true" shadowCol="4751" srcRow="1387" trgRow="461" color="EX-green" />
    <link srcID="9228" trgID="9327" rel="P" directed="false" shadow="true" shadowCol="4752" srcRow="1387" trgRow="1337" color="EX-yellow" />
    <link srcID="10370" trgID="9228" rel="P" directed="false" shadow="true" shadowCol="4753" srcRow="1338" trgRow="1387" color="EX-purple" />
    <link srcID="9228" trgID="9308" rel="P" directed="false" shadow="true" shadowCol="4754" srcRow="1387" trgRow="1340" color="EX-dark-purple" />
    <link srcID="8694" trgID="9228" rel="P" directed="false" shadow="true" shadowCol="4755" srcRow="1345" trgRow="1387" color="EX-dark-red" />
    <link srcID="9228" trgID="9166" rel="P" directed="false" shadow="true" shadowCol="4756" srcRow="1387" trgRow="1347" color="EX-pale-green" />
    <link srcID="9228" trgID="8628" rel="P" directed="false" shadow="true" shadowCol="4757" srcRow="1387" trgRow="1348" color="EX-pale-blue" />
    <link srcID="10417" trgID="9228" rel="P" directed="false" shadow="true" shadowCol="4758" srcRow="1349" trgRow="1387" color="EX-dark-tan" />
    <link srcID="10306" trgID="9228" rel="P" directed="false" shadow="true" shadowCol="4759" srcRow="1350" trgRow="1387" color="EX-pale-blue-magenta" />
    <link srcID="9228" trgID="8594" rel="P" directed="false" shadow="true" shadowCol="4760" srcRow="1387" trgRow="1351" color="EX-pale-yellow orange" />
    <link srcID="9228" trgID="9290" rel="P" directed="false" shadow="true" shadowCol="4761" srcRow="1387" trgRow="1385" color="EX-medium-magenta" />
    <link srcID="9228" trgID="9251" rel="P" directed="false" shadow="true" shadowCol="4762" srcRow="1387" trgRow="1386" color="EX-pale-red" />
    <link srcID="9228" trgID="9214" rel="P" directed="false" shadow="false" column="3871" shadowCol="4763" srcRow="1387" trgRow="1389" color="EX-pale-cyan" />
    <link srcID="9228" trgID="10354" rel="P" directed="false" shadow="false" column="3872" shadowCol="4764" srcRow="1387" trgRow="1390" color="EX-pale-yellow-green" />
    <link srcID="9228" trgID="8696" rel="P" directed="false" shadow="false" column="3873" shadowCol="4765" srcRow="1387" trgRow="1391" color="EX-pale-purple" />
    <link srcID="9228" trgID="10325" rel="P" directed="false" shadow="false" column="3874" shadowCol="4766" srcRow="1387" trgRow="1392" color="EX-pale-magenta" />
    <link srcID="9228" trgID="9246" rel="P" directed="false" shadow="false" column="3875" shadowCol="4767" srcRow="1387" trgRow="1393" color="EX-pale-red-orange" />
    <link srcID="9228" trgID="9289" rel="P" directed="false" shadow="false" column="3876" shadowCol="4768" srcRow="1387" trgRow="1394" color="EX-blue" />
    <link srcID="9228" trgID="10378" rel="P" directed="false" shadow="false" column="3877" shadowCol="4769" srcRow="1387" trgRow="1396" color="EX-orange" />
    <link srcID="9228" trgID="9348" rel="P" directed="false" shadow="false" column="3878" shadowCol="4770" srcRow="1387" trgRow="1409" color="EX-dark-cyan" />
    <link srcID="9228" trgID="9188" rel="P" directed="false" shadow="false" column="3879" shadowCol="4771" srcRow="1387" trgRow="1422" color="EX-red" />
    <link srcID="9228" trgID="9218" rel="P" directed="false" shadow="false" column="3880" shadowCol="4772" srcRow="1387" trgRow="1431" color="EX-dark-orange" />
    <link srcID="9228" trgID="10356" rel="P" directed="false" shadow="false" column="3881" shadowCol="4773" srcRow="1387" trgRow="1432" color="EX-dark-gray-purple" />
    <link srcID="9228" trgID="10449" rel="P" directed="false" shadow="false" column="3882" shadowCol="4774" srcRow="1387" trgRow="1434" color="EX-cyan" />
    <link srcID="9228" trgID="8470" rel="P" directed="false" shadow="false" column="3883" shadowCol="4775" srcRow="1387" trgRow="1530" color="EX-yellow-orange" />
    <link srcID="9228" trgID="9729" rel="P" directed="false" shadow="false" column="3884" shadowCol="4776" srcRow="1387" trgRow="1531" color="EX-pure-blue" />
    <link srcID="10360" trgID="9228" rel="P" directed="false" shadow="false" column="3885" shadowCol="4777" srcRow="1579" trgRow="1387" color="EX-dark-yellow-green" />
    <link srcID="9228" trgID="9731" rel="P" directed="false" shadow="false" column="3886" shadowCol="4778" srcRow="1387" trgRow="1586" color="EX-dark-magenta" />
    <link srcID="9795" trgID="9228" rel="P" directed="false" shadow="false" column="3887" shadowCol="4779" srcRow="1613" trgRow="1387" color="EX-dark-green" />
    <link srcID="10445" trgID="9228" rel="P" directed="false" shadow="false" column="3888" shadowCol="4780" srcRow="1614" trgRow="1387" color="EX-blue-magenta" />
    <link srcID="9228" trgID="10401" rel="P" directed="false" shadow="false" column="3889" shadowCol="4781" srcRow="1387" trgRow="1643" color="EX-yellow-green" />
    <link srcID="9228" trgID="9276" rel="P" directed="false" shadow="false" column="3890" shadowCol="4782" srcRow="1387" trgRow="1652" color="EX-magenta" />
    <link srcID="9228" trgID="9817" rel="P" directed="false" shadow="false" column="3891" shadowCol="4783" srcRow="1387" trgRow="1656" color="EX-green" />
    <link srcID="9228" trgID="9329" rel="P" directed="false" shadow="false" column="3892" shadowCol="4784" srcRow="1387" trgRow="1673" color="EX-yellow" />
    <link srcID="9228" trgID="10357" rel="P" directed="false" shadow="false" column="3893" shadowCol="4785" srcRow="1387" trgRow="1676" color="EX-purple" />
    <link srcID="9228" trgID="10361" rel="P" directed="false" shadow="false" column="3894" shadowCol="4786" srcRow="1387" trgRow="1681" color="EX-dark-purple" />
    <link srcID="10359" trgID="9228" rel="P" directed="false" shadow="false" column="3895" shadowCol="4787" srcRow="1682" trgRow="1387" color="EX-dark-red" />
    <link srcID="9228" trgID="10408" rel="P" directed="false" shadow="false" column="3896" shadowCol="4788" srcRow="1387" trgRow="1683" color="EX-pale-green" />
    <link srcID="9228" trgID="8571" rel="P" directed="false" shadow="false" column="3897" shadowCol="4789" srcRow="1387" trgRow="1685" color="EX-pale-blue" />
    <link srcID="10482" trgID="9228" rel="P" directed="false" shadow="false" column="3898" shadowCol="4790" srcRow="1687" trgRow="1387" color="EX-dark-tan" />
    <link srcID="9228" trgID="10443" rel="P" directed="false" shadow="false" column="3899" shadowCol="4791" srcRow="1387" trgRow="1688" color="EX-pale-blue-magenta" />
    <link srcID="8658" trgID="9228" rel="P" directed="false" shadow="false" column="3900" shadowCol="4792" srcRow="1689" trgRow="1387" color="EX-pale-yellow orange" />
    <link srcID="9228" trgID="8693" rel="P" directed="false" shadow="false" column="3901" shadowCol="4793" srcRow="1387" trgRow="1691" color="EX-medium-magenta" />
    <link srcID="9228" trgID="9205" rel="P" directed="false" shadow="false" column="3902" shadowCol="4794" srcRow="1387" trgRow="1692" color="EX-pale-red" />
    <link srcID="9228" trgID="9314" rel="P" directed="false" shadow="false" column="3903" shadowCol="4795" srcRow="1387" trgRow="1694" color="EX-pale-cyan" />
    <link srcID="9341" trgID="9228" rel="P" directed="false" shadow="false" column="3904" shadowCol="4796" srcRow="1697" trgRow="1387" color="EX-pale-yellow-green" />
    <link srcID="9228" trgID="9159" rel="P" directed="false" shadow="false" column="3905" shadowCol="4797" srcRow="1387" trgRow="1698" color="EX-pale-purple" />
    <link srcID="9228" trgID="9213" rel="P" directed="false" shadow="false" column="3906" shadowCol="4798" srcRow="1387" trgRow="1703" color="EX-pale-magenta" />
    <link srcID="9228" trgID="10441" rel="P" directed="false" shadow="false" column="3907" shadowCol="4799" srcRow="1387" trgRow="1705" color="EX-pale-red-orange" />
    <link srcID="9228" trgID="9268" rel="P" directed="false" shadow="false" column="3908" shadowCol="4800" srcRow="1387" trgRow="1709" color="EX-blue" />
    <link srcID="9718" trgID="9228" rel="P" directed="false" shadow="false" column="3909" shadowCol="4801" srcRow="1710" trgRow="1387" color="EX-orange" />
    <link srcID="9228" trgID="9777" rel="P" directed="false" shadow="false" column="3910" shadowCol="4802" srcRow="1387" trgRow="1720" color="EX-dark-cyan" />
    <link srcID="9228" trgID="9835" rel="P" directed="false" shadow="false" column="3911" shadowCol="4803" srcRow="1387" trgRow="1796" color="EX-red" />
    <link srcID="9228" trgID="9177" rel="P" directed="false" shadow="false" column="3912" shadowCol="4804" srcRow="1387" trgRow="1819" color="EX-dark-orange" />
    <link srcID="9228" trgID="10373" rel="P" directed="false" shadow="false" column="3913" shadowCol="4805" srcRow="1387" trgRow="1820" color="EX-dark-gray-purple" />
    <link srcID="9228" trgID="9157" rel="P" directed="false" shadow="false" column="3914" shadowCol="4806" srcRow="1387" trgRow="1821" color="EX-cyan" />
    <link srcID="10387" trgID="9228" rel="P" directed="false" shadow="false" column="3915" shadowCol="4807" srcRow="1840" trgRow="1387" color="EX-yellow-orange" />
    <link srcID="9228" trgID="10376" rel="P" directed="false" shadow="false" column="3916" shadowCol="4808" srcRow="1387" trgRow="1842" color="EX-pure-blue" />
    <link srcID="9228" trgID="10187" rel="P" directed="false" shadow="false" column="3917" shadowCol="4809" srcRow="1387" trgRow="1848" color="EX-dark-yellow-green" />
    <link srcID="9228" trgID="10363" rel="P" directed="false" shadow="false" column="3918" shadowCol="4810" srcRow="1387" trgRow="1849" color="EX-dark-magenta" />
    <link srcID="9229" trgID="9228" rel="P" directed="false" shadow="false" column="3919" shadowCol="4811" srcRow="1851" trgRow="1387" color="EX-dark-green" />
    <link srcID="9228" trgID="8577" rel="P" directed="false" shadow="false" column="3920" shadowCol="4812" srcRow="1387" trgRow="1853" color="EX-blue-magenta" />
    <link srcID="9228" trgID="10463" rel="P" directed="false" shadow="false" column="3921" shadowCol="4813" srcRow="1387" trgRow="1886" color="EX-yellow-green" />
    <link srcID="8435" trgID="9228" rel="P" directed="false" shadow="false" column="3922" shadowCol="4814" srcRow="1895" trgRow="1387" color="EX-magenta" />
    <link srcID="9228" trgID="10379" rel="P" directed="false" shadow="false" column="3923" shadowCol="4815" srcRow="1387" trgRow="1911" color="EX-green" />
    <link srcID="9228" trgID="8652" rel="P" directed="false" shadow="false" column="3924" shadowCol="4816" srcRow="1387" trgRow="1913" color="EX-yellow" />
    <link srcID="9228" trgID="9617" rel="P" directed="false" shadow="false" column="3925" shadowCol="4817" srcRow="1387" trgRow="1914" color="EX-purple" />
    <link srcID="9794" trgID="9228" rel="P" directed="false" shadow="false" column="3926" shadowCol="4818" srcRow="2125" trgRow="1387" color="EX-dark-purple" />
    <link srcID="9228" trgID="9744" rel="P" directed="false" shadow="false" column="3927" shadowCol="4819" srcRow="1387" trgRow="2143" color="EX-dark-red" />
    <link srcID="10190" trgID="9228" rel="P" directed="false" shadow="false" column="3928" shadowCol="4820" srcRow="2320" trgRow="1387" color="EX-pale-green" />
    <link srcID="10358" trgID="10403" rel="P" directed="false" shadow="true" shadowCol="4821" srcRow="1388" trgRow="351" color="EX-pale-blue" />
    <link srcID="10358" trgID="9186" rel="P" directed="false" shadow="true" shadowCol="4822" srcRow="1388" trgRow="416" color="EX-dark-tan" />
    <link srcID="10358" trgID="8453" rel="P" directed="false" shadow="true" shadowCol="4823" srcRow="1388" trgRow="417" color="EX-pale-blue-magenta" />
    <link srcID="10358" trgID="9327" rel="P" directed="false" shadow="true" shadowCol="4824" srcRow="1388" trgRow="1337" color="EX-pale-yellow orange" />
    <link srcID="10358" trgID="10370" rel="P" directed="false" shadow="true" shadowCol="4825" srcRow="1388" trgRow="1338" color="EX-medium-magenta" />
    <link srcID="10358" trgID="9309" rel="P" directed="false" shadow="true" shadowCol="4826" srcRow="1388" trgRow="1339" color="EX-pale-red" />
    <link srcID="10358" trgID="9308" rel="P" directed="false" shadow="true" shadowCol="4827" srcRow="1388" trgRow="1340" color="EX-pale-cyan" />
    <link srcID="9267" trgID="10358" rel="P" directed="false" shadow="true" shadowCol="4828" srcRow="1341" trgRow="1388" color="EX-pale-yellow-green" />
    <link srcID="10358" trgID="10405" rel="P" directed="false" shadow="true" shadowCol="4829" srcRow="1388" trgRow="1342" color="EX-pale-purple" />
    <link srcID="10358" trgID="8593" rel="P" directed="false" shadow="true" shadowCol="4830" srcRow="1388" trgRow="1343" color="EX-pale-magenta" />
    <link srcID="10358" trgID="9716" rel="P" directed="false" shadow="true" shadowCol="4831" srcRow="1388" trgRow="1344" color="EX-pale-red-orange" />
    <link srcID="10358" trgID="8694" rel="P" directed="false" shadow="true" shadowCol="4832" srcRow="1388" trgRow="1345" color="EX-blue" />
    <link srcID="10358" trgID="8565" rel="P" directed="false" shadow="true" shadowCol="4833" srcRow="1388" trgRow="1346" color="EX-orange" />
    <link srcID="10358" trgID="9166" rel="P" directed="false" shadow="true" shadowCol="4834" srcRow="1388" trgRow="1347" color="EX-dark-cyan" />
    <link srcID="10358" trgID="8628" rel="P" directed="false" shadow="true" shadowCol="4835" srcRow="1388" trgRow="1348" color="EX-red" />
    <link srcID="10358" trgID="10417" rel="P" directed="false" shadow="true" shadowCol="4836" srcRow="1388" trgRow="1349" color="EX-dark-orange" />
    <link srcID="10358" trgID="10306" rel="P" directed="false" shadow="true" shadowCol="4837" srcRow="1388" trgRow="1350" color="EX-dark-gray-purple" />
    <link srcID="10358" trgID="8594" rel="P" directed="false" shadow="true" shadowCol="4838" srcRow="1388" trgRow="1351" color="EX-cyan" />
    <link srcID="10358" trgID="9256" rel="P" directed="false" shadow="true" shadowCol="4839" srcRow="1388" trgRow="1354" color="EX-yellow-orange" />
    <link srcID="10358" trgID="10313" rel="P" directed="false" shadow="true" shadowCol="4840" srcRow="1388" trgRow="1356" color="EX-pure-blue" />
    <link srcID="10358" trgID="9290" rel="P" directed="false" shadow="true" shadowCol="4841" srcRow="1388" trgRow="1385" color="EX-dark-yellow-green" />
    <link srcID="10358" trgID="9214" rel="P" directed="false" shadow="false" column="3929" shadowCol="4842" srcRow="1388" trgRow="1389" color="EX-dark-magenta" />
    <link srcID="10358" trgID="10354" rel="P" directed="false" shadow="false" column="3930" shadowCol="4843" srcRow="1388" trgRow="1390" color="EX-dark-green" />
    <link srcID="10358" trgID="8696" rel="P" directed="false" shadow="false" column="3931" shadowCol="4844" srcRow="1388" trgRow="1391" color="EX-blue-magenta" />
    <link srcID="10358" trgID="10325" rel="P" directed="false" shadow="false" column="3932" shadowCol="4845" srcRow="1388" trgRow="1392" color="EX-yellow-green" />
    <link srcID="10358" trgID="9191" rel="P" directed="false" shadow="false" column="3933" shadowCol="4846" srcRow="1388" trgRow="1407" color="EX-magenta" />
    <link srcID="10358" trgID="9098" rel="P" directed="false" shadow="false" column="3934" shadowCol="4847" srcRow="1388" trgRow="1411" color="EX-green" />
    <link srcID="10358" trgID="9224" rel="P" directed="false" shadow="false" column="3935" shadowCol="4848" srcRow="1388" trgRow="1418" color="EX-yellow" />
    <link srcID="9698" trgID="10358" rel="P" directed="false" shadow="false" column="3936" shadowCol="4849" srcRow="1420" trgRow="1388" color="EX-purple" />
    <link srcID="10358" trgID="10484" rel="P" directed="false" shadow="false" column="3937" shadowCol="4850" srcRow="1388" trgRow="1421" color="EX-dark-purple" />
    <link srcID="10358" trgID="8247" rel="P" directed="false" shadow="false" column="3938" shadowCol="4851" srcRow="1388" trgRow="1423" color="EX-dark-red" />
    <link srcID="10358" trgID="9218" rel="P" directed="false" shadow="false" column="3939" shadowCol="4852" srcRow="1388" trgRow="1431" color="EX-pale-green" />
    <link srcID="10358" trgID="10356" rel="P" directed="false" shadow="false" column="3940" shadowCol="4853" srcRow="1388" trgRow="1432" color="EX-pale-blue" />
    <link srcID="10358" trgID="8572" rel="P" directed="false" shadow="false" column="3941" shadowCol="4854" srcRow="1388" trgRow="1433" color="EX-dark-tan" />
    <link srcID="10358" trgID="10449" rel="P" directed="false" shadow="false" column="3942" shadowCol="4855" srcRow="1388" trgRow="1434" color="EX-pale-blue-magenta" />
    <link srcID="10358" trgID="10468" rel="P" directed="false" shadow="false" column="3943" shadowCol="4856" srcRow="1388" trgRow="1435" color="EX-pale-yellow orange" />
    <link srcID="10358" trgID="8544" rel="P" directed="false" shadow="false" column="3944" shadowCol="4857" srcRow="1388" trgRow="1436" color="EX-medium-magenta" />
    <link srcID="10358" trgID="8872" rel="P" directed="false" shadow="false" column="3945" shadowCol="4858" srcRow="1388" trgRow="1472" color="EX-pale-red" />
    <link srcID="10358" trgID="8576" rel="P" directed="false" shadow="false" column="3946" shadowCol="4859" srcRow="1388" trgRow="1483" color="EX-pale-cyan" />
    <link srcID="10358" trgID="9236" rel="P" directed="false" shadow="false" column="3947" shadowCol="4860" srcRow="1388" trgRow="1504" color="EX-pale-yellow-green" />
    <link srcID="10358" trgID="10481" rel="P" directed="false" shadow="false" column="3948" shadowCol="4861" srcRow="1388" trgRow="1505" color="EX-pale-purple" />
    <link srcID="10358" trgID="8581" rel="P" directed="false" shadow="false" column="3949" shadowCol="4862" srcRow="1388" trgRow="1506" color="EX-pale-magenta" />
    <link srcID="10358" trgID="9243" rel="P" directed="false" shadow="false" column="3950" shadowCol="4863" srcRow="1388" trgRow="1546" color="EX-pale-red-orange" />
    <link srcID="10358" trgID="8236" rel="P" directed="false" shadow="false" column="3951" shadowCol="4864" srcRow="1388" trgRow="1554" color="EX-blue" />
    <link srcID="10358" trgID="9517" rel="P" directed="false" shadow="false" column="3952" shadowCol="4865" srcRow="1388" trgRow="1573" color="EX-orange" />
    <link srcID="10360" trgID="10358" rel="P" directed="false" shadow="false" column="3953" shadowCol="4866" srcRow="1579" trgRow="1388" color="EX-dark-cyan" />
    <link srcID="10358" trgID="9731" rel="P" directed="false" shadow="false" column="3954" shadowCol="4867" srcRow="1388" trgRow="1586" color="EX-red" />
    <link srcID="10358" trgID="10385" rel="P" directed="false" shadow="false" column="3955" shadowCol="4868" srcRow="1388" trgRow="1604" color="EX-dark-orange" />
    <link srcID="9795" trgID="10358" rel="P" directed="false" shadow="false" column="3956" shadowCol="4869" srcRow="1613" trgRow="1388" color="EX-dark-gray-purple" />
    <link srcID="10358" trgID="10401" rel="P" directed="false" shadow="false" column="3957" shadowCol="4870" srcRow="1388" trgRow="1643" color="EX-cyan" />
    <link srcID="10358" trgID="8259" rel="P" directed="false" shadow="false" column="3958" shadowCol="4871" srcRow="1388" trgRow="1644" color="EX-yellow-orange" />
    <link srcID="10358" trgID="9276" rel="P" directed="false" shadow="false" column="3959" shadowCol="4872" srcRow="1388" trgRow="1652" color="EX-pure-blue" />
    <link srcID="10358" trgID="9817" rel="P" directed="false" shadow="false" column="3960" shadowCol="4873" srcRow="1388" trgRow="1656" color="EX-dark-yellow-green" />
    <link srcID="10358" trgID="9269" rel="P" directed="false" shadow="false" column="3961" shadowCol="4874" srcRow="1388" trgRow="1672" color="EX-dark-magenta" />
    <link srcID="10358" trgID="9329" rel="P" directed="false" shadow="false" column="3962" shadowCol="4875" srcRow="1388" trgRow="1673" color="EX-dark-green" />
    <link srcID="10358" trgID="9272" rel="P" directed="false" shadow="false" column="3963" shadowCol="4876" srcRow="1388" trgRow="1674" color="EX-blue-magenta" />
    <link srcID="10358" trgID="8578" rel="P" directed="false" shadow="false" column="3964" shadowCol="4877" srcRow="1388" trgRow="1675" color="EX-yellow-green" />
    <link srcID="10358" trgID="10357" rel="P" directed="false" shadow="false" column="3965" shadowCol="4878" srcRow="1388" trgRow="1676" color="EX-magenta" />
    <link srcID="10358" trgID="8250" rel="P" directed="false" shadow="false" column="3966" shadowCol="4879" srcRow="1388" trgRow="1677" color="EX-green" />
    <link srcID="10424" trgID="10358" rel="P" directed="false" shadow="false" column="3967" shadowCol="4880" srcRow="1678" trgRow="1388" color="EX-yellow" />
    <link srcID="10358" trgID="9106" rel="P" directed="false" shadow="false" column="3968" shadowCol="4881" srcRow="1388" trgRow="1679" color="EX-purple" />
    <link srcID="10358" trgID="9273" rel="P" directed="false" shadow="false" column="3969" shadowCol="4882" srcRow="1388" trgRow="1680" color="EX-dark-purple" />
    <link srcID="10358" trgID="10361" rel="P" directed="false" shadow="false" column="3970" shadowCol="4883" srcRow="1388" trgRow="1681" color="EX-dark-red" />
    <link srcID="10358" trgID="10359" rel="P" directed="false" shadow="false" column="3971" shadowCol="4884" srcRow="1388" trgRow="1682" color="EX-pale-green" />
    <link srcID="10358" trgID="10408" rel="P" directed="false" shadow="false" column="3972" shadowCol="4885" srcRow="1388" trgRow="1683" color="EX-pale-blue" />
    <link srcID="10358" trgID="8238" rel="P" directed="false" shadow="false" column="3973" shadowCol="4886" srcRow="1388" trgRow="1684" color="EX-dark-tan" />
    <link srcID="10358" trgID="8571" rel="P" directed="false" shadow="false" column="3974" shadowCol="4887" srcRow="1388" trgRow="1685" color="EX-pale-blue-magenta" />
    <link srcID="10358" trgID="8692" rel="P" directed="false" shadow="false" column="3975" shadowCol="4888" srcRow="1388" trgRow="1686" color="EX-pale-yellow orange" />
    <link srcID="10482" trgID="10358" rel="P" directed="false" shadow="false" column="3976" shadowCol="4889" srcRow="1687" trgRow="1388" color="EX-medium-magenta" />
    <link srcID="10358" trgID="10443" rel="P" directed="false" shadow="false" column="3977" shadowCol="4890" srcRow="1388" trgRow="1688" color="EX-pale-red" />
    <link srcID="10358" trgID="8658" rel="P" directed="false" shadow="false" column="3978" shadowCol="4891" srcRow="1388" trgRow="1689" color="EX-pale-cyan" />
    <link srcID="10358" trgID="8693" rel="P" directed="false" shadow="false" column="3979" shadowCol="4892" srcRow="1388" trgRow="1691" color="EX-pale-yellow-green" />
    <link srcID="10358" trgID="9205" rel="P" directed="false" shadow="false" column="3980" shadowCol="4893" srcRow="1388" trgRow="1692" color="EX-pale-purple" />
    <link srcID="10358" trgID="8886" rel="P" directed="false" shadow="false" column="3981" shadowCol="4894" srcRow="1388" trgRow="1693" color="EX-pale-magenta" />
    <link srcID="10358" trgID="9314" rel="P" directed="false" shadow="false" column="3982" shadowCol="4895" srcRow="1388" trgRow="1694" color="EX-pale-red-orange" />
    <link srcID="10358" trgID="9350" rel="P" directed="false" shadow="false" column="3983" shadowCol="4896" srcRow="1388" trgRow="1695" color="EX-blue" />
    <link srcID="10358" trgID="10268" rel="P" directed="false" shadow="false" column="3984" shadowCol="4897" srcRow="1388" trgRow="1696" color="EX-orange" />
    <link srcID="10358" trgID="10375" rel="P" directed="false" shadow="false" column="3985" shadowCol="4898" srcRow="1388" trgRow="1699" color="EX-dark-cyan" />
    <link srcID="10358" trgID="8618" rel="P" directed="false" shadow="false" column="3986" shadowCol="4899" srcRow="1388" trgRow="1701" color="EX-red" />
    <link srcID="10358" trgID="10441" rel="P" directed="false" shadow="false" column="3987" shadowCol="4900" srcRow="1388" trgRow="1705" color="EX-dark-orange" />
    <link srcID="10358" trgID="9268" rel="P" directed="false" shadow="false" column="3988" shadowCol="4901" srcRow="1388" trgRow="1709" color="EX-dark-gray-purple" />
    <link srcID="10358" trgID="10345" rel="P" directed="false" shadow="false" column="3989" shadowCol="4902" srcRow="1388" trgRow="1711" color="EX-cyan" />
    <link srcID="10358" trgID="8910" rel="P" directed="false" shadow="false" column="3990" shadowCol="4903" srcRow="1388" trgRow="1712" color="EX-yellow-orange" />
    <link srcID="10459" trgID="10358" rel="P" directed="false" shadow="false" column="3991" shadowCol="4904" srcRow="1717" trgRow="1388" color="EX-pure-blue" />
    <link srcID="10358" trgID="10320" rel="P" directed="false" shadow="false" column="3992" shadowCol="4905" srcRow="1388" trgRow="1761" color="EX-dark-yellow-green" />
    <link srcID="10358" trgID="9313" rel="P" directed="false" shadow="false" column="3993" shadowCol="4906" srcRow="1388" trgRow="1765" color="EX-dark-magenta" />
    <link srcID="10358" trgID="8570" rel="P" directed="false" shadow="false" column="3994" shadowCol="4907" srcRow="1388" trgRow="1775" color="EX-dark-green" />
    <link srcID="10358" trgID="10373" rel="P" directed="false" shadow="false" column="3995" shadowCol="4908" srcRow="1388" trgRow="1820" color="EX-blue-magenta" />
    <link srcID="10358" trgID="9157" rel="P" directed="false" shadow="false" column="3996" shadowCol="4909" srcRow="1388" trgRow="1821" color="EX-yellow-green" />
    <link srcID="10358" trgID="9526" rel="P" directed="false" shadow="false" column="3997" shadowCol="4910" srcRow="1388" trgRow="1841" color="EX-magenta" />
    <link srcID="10358" trgID="10363" rel="P" directed="false" shadow="false" column="3998" shadowCol="4911" srcRow="1388" trgRow="1849" color="EX-green" />
    <link srcID="10358" trgID="9779" rel="P" directed="false" shadow="false" column="3999" shadowCol="4912" srcRow="1388" trgRow="1894" color="EX-yellow" />
    <link srcID="10358" trgID="8472" rel="P" directed="false" shadow="false" column="4000" shadowCol="4913" srcRow="1388" trgRow="1910" color="EX-purple" />
    <link srcID="10358" trgID="9240" rel="P" directed="false" shadow="false" column="4001" shadowCol="4914" srcRow="1388" trgRow="1912" color="EX-dark-purple" />
    <link srcID="10079" trgID="9214" rel="P" directed="false" shadow="true" shadowCol="4915" srcRow="29" trgRow="1389" color="EX-dark-red" />
    <link srcID="10403" trgID="9214" rel="P" directed="false" shadow="true" shadowCol="4916" srcRow="351" trgRow="1389" color="EX-pale-green" />
    <link srcID="9186" trgID="9214" rel="P" directed="false" shadow="true" shadowCol="4917" srcRow="416" trgRow="1389" color="EX-pale-blue" />
    <link srcID="8453" trgID="9214" rel="P" directed="false" shadow="true" shadowCol="4918" srcRow="417" trgRow="1389" color="EX-dark-tan" />
    <link srcID="9214" trgID="8668" rel="P" directed="false" shadow="true" shadowCol="4919" srcRow="1389" trgRow="418" color="EX-pale-blue-magenta" />
    <link srcID="9327" trgID="9214" rel="P" directed="false" shadow="true" shadowCol="4920" srcRow="1337" trgRow="1389" color="EX-pale-yellow orange" />
    <link srcID="10370" trgID="9214" rel="P" directed="false" shadow="true" shadowCol="4921" srcRow="1338" trgRow="1389" color="EX-medium-magenta" />
    <link srcID="9309" trgID="9214" rel="P" directed="false" shadow="true" shadowCol="4922" srcRow="1339" trgRow="1389" color="EX-pale-red" />
    <link srcID="9308" trgID="9214" rel="P" directed="false" shadow="true" shadowCol="4923" srcRow="1340" trgRow="1389" color="EX-pale-cyan" />
    <link srcID="9214" trgID="10405" rel="P" directed="false" shadow="true" shadowCol="4924" srcRow="1389" trgRow="1342" color="EX-pale-yellow-green" />
    <link srcID="8593" trgID="9214" rel="P" directed="false" shadow="true" shadowCol="4925" srcRow="1343" trgRow="1389" color="EX-pale-purple" />
    <link srcID="9716" trgID="9214" rel="P" directed="false" shadow="true" shadowCol="4926" srcRow="1344" trgRow="1389" color="EX-pale-magenta" />
    <link srcID="8694" trgID="9214" rel="P" directed="false" shadow="true" shadowCol="4927" srcRow="1345" trgRow="1389" color="EX-pale-red-orange" />
    <link srcID="8565" trgID="9214" rel="P" directed="false" shadow="true" shadowCol="4928" srcRow="1346" trgRow="1389" color="EX-blue" />
    <link srcID="9166" trgID="9214" rel="P" directed="false" shadow="true" shadowCol="4929" srcRow="1347" trgRow="1389" color="EX-orange" />
    <link srcID="8628" trgID="9214" rel="P" directed="false" shadow="true" shadowCol="4930" srcRow="1348" trgRow="1389" color="EX-dark-cyan" />
    <link srcID="10417" trgID="9214" rel="P" directed="false" shadow="true" shadowCol="4931" srcRow="1349" trgRow="1389" color="EX-red" />
    <link srcID="10306" trgID="9214" rel="P" directed="false" shadow="true" shadowCol="4932" srcRow="1350" trgRow="1389" color="EX-dark-orange" />
    <link srcID="8594" trgID="9214" rel="P" directed="false" shadow="true" shadowCol="4933" srcRow="1351" trgRow="1389" color="EX-dark-gray-purple" />
    <link srcID="9256" trgID="9214" rel="P" directed="false" shadow="true" shadowCol="4934" srcRow="1354" trgRow="1389" color="EX-cyan" />
    <link srcID="10313" trgID="9214" rel="P" directed="false" shadow="true" shadowCol="4935" srcRow="1356" trgRow="1389" color="EX-yellow-orange" />
    <link srcID="9214" trgID="9251" rel="P" directed="false" shadow="true" shadowCol="4936" srcRow="1389" trgRow="1386" color="EX-pure-blue" />
    <link srcID="9228" trgID="9214" rel="P" directed="false" shadow="true" shadowCol="4937" srcRow="1387" trgRow="1389" color="EX-dark-yellow-green" />
    <link srcID="10358" trgID="9214" rel="P" directed="false" shadow="true" shadowCol="4938" srcRow="1388" trgRow="1389" color="EX-dark-magenta" />
    <link srcID="10354" trgID="9214" rel="P" directed="false" shadow="false" column="4002" shadowCol="4939" srcRow="1390" trgRow="1389" color="EX-dark-green" />
    <link srcID="10325" trgID="9214" rel="P" directed="false" shadow="false" column="4003" shadowCol="4940" srcRow="1392" trgRow="1389" color="EX-blue-magenta" />
    <link srcID="9214" trgID="9143" rel="P" directed="false" shadow="false" column="4004" shadowCol="4941" srcRow="1389" trgRow="1395" color="EX-yellow-green" />
    <link srcID="9191" trgID="9214" rel="P" directed="false" shadow="false" column="4005" shadowCol="4942" srcRow="1407" trgRow="1389" color="EX-magenta" />
    <link srcID="9348" trgID="9214" rel="P" directed="false" shadow="false" column="4006" shadowCol="4943" srcRow="1409" trgRow="1389" color="EX-green" />
    <link srcID="9214" trgID="9224" rel="P" directed="false" shadow="false" column="4007" shadowCol="4944" srcRow="1389" trgRow="1418" color="EX-yellow" />
    <link srcID="9698" trgID="9214" rel="P" directed="false" shadow="false" column="4008" shadowCol="4945" srcRow="1420" trgRow="1389" color="EX-purple" />
    <link srcID="10484" trgID="9214" rel="P" directed="false" shadow="false" column="4009" shadowCol="4946" srcRow="1421" trgRow="1389" color="EX-dark-purple" />
    <link srcID="9214" trgID="9188" rel="P" directed="false" shadow="false" column="4010" shadowCol="4947" srcRow="1389" trgRow="1422" color="EX-dark-red" />
    <link srcID="8247" trgID="9214" rel="P" directed="false" shadow="false" column="4011" shadowCol="4948" srcRow="1423" trgRow="1389" color="EX-pale-green" />
    <link srcID="9218" trgID="9214" rel="P" directed="false" shadow="false" column="4012" shadowCol="4949" srcRow="1431" trgRow="1389" color="EX-pale-blue" />
    <link srcID="9214" trgID="10356" rel="P" directed="false" shadow="false" column="4013" shadowCol="4950" srcRow="1389" trgRow="1432" color="EX-dark-tan" />
    <link srcID="8572" trgID="9214" rel="P" directed="false" shadow="false" column="4014" shadowCol="4951" srcRow="1433" trgRow="1389" color="EX-pale-blue-magenta" />
    <link srcID="10449" trgID="9214" rel="P" directed="false" shadow="false" column="4015" shadowCol="4952" srcRow="1434" trgRow="1389" color="EX-pale-yellow orange" />
    <link srcID="9214" trgID="10468" rel="P" directed="false" shadow="false" column="4016" shadowCol="4953" srcRow="1389" trgRow="1435" color="EX-medium-magenta" />
    <link srcID="9214" trgID="8544" rel="P" directed="false" shadow="false" column="4017" shadowCol="4954" srcRow="1389" trgRow="1436" color="EX-pale-red" />
    <link srcID="8576" trgID="9214" rel="P" directed="false" shadow="false" column="4018" shadowCol="4955" srcRow="1483" trgRow="1389" color="EX-pale-cyan" />
    <link srcID="9214" trgID="10481" rel="P" directed="false" shadow="false" column="4019" shadowCol="4956" srcRow="1389" trgRow="1505" color="EX-pale-yellow-green" />
    <link srcID="8581" trgID="9214" rel="P" directed="false" shadow="false" column="4020" shadowCol="4957" srcRow="1506" trgRow="1389" color="EX-pale-purple" />
    <link srcID="9214" trgID="9243" rel="P" directed="false" shadow="false" column="4021" shadowCol="4958" srcRow="1389" trgRow="1546" color="EX-pale-magenta" />
    <link srcID="9214" trgID="8236" rel="P" directed="false" shadow="false" column="4022" shadowCol="4959" srcRow="1389" trgRow="1554" color="EX-pale-red-orange" />
    <link srcID="9731" trgID="9214" rel="P" directed="false" shadow="false" column="4023" shadowCol="4960" srcRow="1586" trgRow="1389" color="EX-blue" />
    <link srcID="9215" trgID="9214" rel="P" directed="false" shadow="false" column="4024" shadowCol="4961" srcRow="1595" trgRow="1389" color="EX-orange" />
    <link srcID="10385" trgID="9214" rel="P" directed="false" shadow="false" column="4025" shadowCol="4962" srcRow="1604" trgRow="1389" color="EX-dark-cyan" />
    <link srcID="10401" trgID="9214" rel="P" directed="false" shadow="false" column="4026" shadowCol="4963" srcRow="1643" trgRow="1389" color="EX-red" />
    <link srcID="8259" trgID="9214" rel="P" directed="false" shadow="false" column="4027" shadowCol="4964" srcRow="1644" trgRow="1389" color="EX-dark-orange" />
    <link srcID="10327" trgID="9214" rel="P" directed="false" shadow="false" column="4028" shadowCol="4965" srcRow="1650" trgRow="1389" color="EX-dark-gray-purple" />
    <link srcID="9214" trgID="9817" rel="P" directed="false" shadow="false" column="4029" shadowCol="4966" srcRow="1389" trgRow="1656" color="EX-cyan" />
    <link srcID="9269" trgID="9214" rel="P" directed="false" shadow="false" column="4030" shadowCol="4967" srcRow="1672" trgRow="1389" color="EX-yellow-orange" />
    <link srcID="9329" trgID="9214" rel="P" directed="false" shadow="false" column="4031" shadowCol="4968" srcRow="1673" trgRow="1389" color="EX-pure-blue" />
    <link srcID="9272" trgID="9214" rel="P" directed="false" shadow="false" column="4032" shadowCol="4969" srcRow="1674" trgRow="1389" color="EX-dark-yellow-green" />
    <link srcID="8578" trgID="9214" rel="P" directed="false" shadow="false" column="4033" shadowCol="4970" srcRow="1675" trgRow="1389" color="EX-dark-magenta" />
    <link srcID="9214" trgID="10357" rel="P" directed="false" shadow="false" column="4034" shadowCol="4971" srcRow="1389" trgRow="1676" color="EX-dark-green" />
    <link srcID="8250" trgID="9214" rel="P" directed="false" shadow="false" column="4035" shadowCol="4972" srcRow="1677" trgRow="1389" color="EX-blue-magenta" />
    <link srcID="10424" trgID="9214" rel="P" directed="false" shadow="false" column="4036" shadowCol="4973" srcRow="1678" trgRow="1389" color="EX-yellow-green" />
    <link srcID="9214" trgID="9106" rel="P" directed="false" shadow="false" column="4037" shadowCol="4974" srcRow="1389" trgRow="1679" color="EX-magenta" />
    <link srcID="9214" trgID="9273" rel="P" directed="false" shadow="false" column="4038" shadowCol="4975" srcRow="1389" trgRow="1680" color="EX-green" />
    <link srcID="9214" trgID="10361" rel="P" directed="false" shadow="false" column="4039" shadowCol="4976" srcRow="1389" trgRow="1681" color="EX-yellow" />
    <link srcID="10359" trgID="9214" rel="P" directed="false" shadow="false" column="4040" shadowCol="4977" srcRow="1682" trgRow="1389" color="EX-purple" />
    <link srcID="9214" trgID="10408" rel="P" directed="false" shadow="false" column="4041" shadowCol="4978" srcRow="1389" trgRow="1683" color="EX-dark-purple" />
    <link srcID="8238" trgID="9214" rel="P" directed="false" shadow="false" column="4042" shadowCol="4979" srcRow="1684" trgRow="1389" color="EX-dark-red" />
    <link srcID="8571" trgID="9214" rel="P" directed="false" shadow="false" column="4043" shadowCol="4980" srcRow="1685" trgRow="1389" color="EX-pale-green" />
    <link srcID="10482" trgID="9214" rel="P" directed="false" shadow="false" column="4044" shadowCol="4981" srcRow="1687" trgRow="1389" color="EX-pale-blue" />
    <link srcID="10443" trgID="9214" rel="P" directed="false" shadow="false" column="4045" shadowCol="4982" srcRow="1688" trgRow="1389" color="EX-dark-tan" />
    <link srcID="8658" trgID="9214" rel="P" directed="false" shadow="false" column="4046" shadowCol="4983" srcRow="1689" trgRow="1389" color="EX-pale-blue-magenta" />
    <link srcID="9214" trgID="8693" rel="P" directed="false" shadow="false" column="4047" shadowCol="4984" srcRow="1389" trgRow="1691" color="EX-pale-yellow orange" />
    <link srcID="9214" trgID="9205" rel="P" directed="false" shadow="false" column="4048" shadowCol="4985" srcRow="1389" trgRow="1692" color="EX-medium-magenta" />
    <link srcID="8886" trgID="9214" rel="P" directed="false" shadow="false" column="4049" shadowCol="4986" srcRow="1693" trgRow="1389" color="EX-pale-red" />
    <link srcID="9314" trgID="9214" rel="P" directed="false" shadow="false" column="4050" shadowCol="4987" srcRow="1694" trgRow="1389" color="EX-pale-cyan" />
    <link srcID="9214" trgID="9350" rel="P" directed="false" shadow="false" column="4051" shadowCol="4988" srcRow="1389" trgRow="1695" color="EX-pale-yellow-green" />
    <link srcID="9214" trgID="10268" rel="P" directed="false" shadow="false" column="4052" shadowCol="4989" srcRow="1389" trgRow="1696" color="EX-pale-purple" />
    <link srcID="9341" trgID="9214" rel="P" directed="false" shadow="false" column="4053" shadowCol="4990" srcRow="1697" trgRow="1389" color="EX-pale-magenta" />
    <link srcID="9214" trgID="9159" rel="P" directed="false" shadow="false" column="4054" shadowCol="4991" srcRow="1389" trgRow="1698" color="EX-pale-red-orange" />
    <link srcID="10375" trgID="9214" rel="P" directed="false" shadow="false" column="4055" shadowCol="4992" srcRow="1699" trgRow="1389" color="EX-blue" />
    <link srcID="10334" trgID="9214" rel="P" directed="false" shadow="false" column="4056" shadowCol="4993" srcRow="1702" trgRow="1389" color="EX-orange" />
    <link srcID="9214" trgID="9213" rel="P" directed="false" shadow="false" column="4057" shadowCol="4994" srcRow="1389" trgRow="1703" color="EX-dark-cyan" />
    <link srcID="9214" trgID="10441" rel="P" directed="false" shadow="false" column="4058" shadowCol="4995" srcRow="1389" trgRow="1705" color="EX-red" />
    <link srcID="8416" trgID="9214" rel="P" directed="false" shadow="false" column="4059" shadowCol="4996" srcRow="1706" trgRow="1389" color="EX-dark-orange" />
    <link srcID="9268" trgID="9214" rel="P" directed="false" shadow="false" column="4060" shadowCol="4997" srcRow="1709" trgRow="1389" color="EX-dark-gray-purple" />
    <link srcID="9214" trgID="10345" rel="P" directed="false" shadow="false" column="4061" shadowCol="4998" srcRow="1389" trgRow="1711" color="EX-cyan" />
    <link srcID="8910" trgID="9214" rel="P" directed="false" shadow="false" column="4062" shadowCol="4999" srcRow="1712" trgRow="1389" color="EX-yellow-orange" />
    <link srcID="9296" trgID="9214" rel="P" directed="false" shadow="false" column="4063" shadowCol="5000" srcRow="1713" trgRow="1389" color="EX-pure-blue" />
    <link srcID="9214" trgID="9806" rel="P" directed="false" shadow="false" column="4064" shadowCol="5001" srcRow="1389" trgRow="1714" color="EX-dark-yellow-green" />
    <link srcID="9214" trgID="9262" rel="P" directed="false" shadow="false" column="4065" shadowCol="5002" srcRow="1389" trgRow="1716" color="EX-dark-magenta" />
    <link srcID="9777" trgID="9214" rel="P" directed="false" shadow="false" column="4066" shadowCol="5003" srcRow="1720" trgRow="1389" color="EX-dark-green" />
    <link srcID="9214" trgID="10320" rel="P" directed="false" shadow="false" column="4067" shadowCol="5004" srcRow="1389" trgRow="1761" color="EX-blue-magenta" />
    <link srcID="9313" trgID="9214" rel="P" directed="false" shadow="false" column="4068" shadowCol="5005" srcRow="1765" trgRow="1389" color="EX-yellow-green" />
    <link srcID="9526" trgID="9214" rel="P" directed="false" shadow="false" column="4069" shadowCol="5006" srcRow="1841" trgRow="1389" color="EX-magenta" />
    <link srcID="9822" trgID="9214" rel="P" directed="false" shadow="false" column="4070" shadowCol="5007" srcRow="1845" trgRow="1389" color="EX-green" />
    <link srcID="9825" trgID="9214" rel="P" directed="false" shadow="false" column="4071" shadowCol="5008" srcRow="1846" trgRow="1389" color="EX-yellow" />
    <link srcID="9214" trgID="10187" rel="P" directed="false" shadow="false" column="4072" shadowCol="5009" srcRow="1389" trgRow="1848" color="EX-purple" />
    <link srcID="9214" trgID="10363" rel="P" directed="false" shadow="false" column="4073" shadowCol="5010" srcRow="1389" trgRow="1849" color="EX-dark-purple" />
    <link srcID="8400" trgID="9214" rel="P" directed="false" shadow="false" column="4074" shadowCol="5011" srcRow="1881" trgRow="1389" color="EX-dark-red" />
    <link srcID="9214" trgID="9617" rel="P" directed="false" shadow="false" column="4075" shadowCol="5012" srcRow="1389" trgRow="1914" color="EX-pale-green" />
    <link srcID="9939" trgID="9214" rel="P" directed="false" shadow="false" column="4076" shadowCol="5013" srcRow="2102" trgRow="1389" color="EX-pale-blue" />
    <link srcID="10403" trgID="10354" rel="P" directed="false" shadow="true" shadowCol="5014" srcRow="351" trgRow="1390" color="EX-dark-tan" />
    <link srcID="10354" trgID="8668" rel="P" directed="false" shadow="true" shadowCol="5015" srcRow="1390" trgRow="418" color="EX-pale-blue-magenta" />
    <link srcID="10354" trgID="9327" rel="P" directed="false" shadow="true" shadowCol="5016" srcRow="1390" trgRow="1337" color="EX-pale-yellow orange" />
    <link srcID="10370" trgID="10354" rel="P" directed="false" shadow="true" shadowCol="5017" srcRow="1338" trgRow="1390" color="EX-medium-magenta" />
    <link srcID="10354" trgID="9309" rel="P" directed="false" shadow="true" shadowCol="5018" srcRow="1390" trgRow="1339" color="EX-pale-red" />
    <link srcID="10354" trgID="10405" rel="P" directed="false" shadow="true" shadowCol="5019" srcRow="1390" trgRow="1342" color="EX-pale-cyan" />
    <link srcID="10354" trgID="8593" rel="P" directed="false" shadow="true" shadowCol="5020" srcRow="1390" trgRow="1343" color="EX-pale-yellow-green" />
    <link srcID="8694" trgID="10354" rel="P" directed="false" shadow="true" shadowCol="5021" srcRow="1345" trgRow="1390" color="EX-pale-purple" />
    <link srcID="8565" trgID="10354" rel="P" directed="false" shadow="true" shadowCol="5022" srcRow="1346" trgRow="1390" color="EX-pale-magenta" />
    <link srcID="9166" trgID="10354" rel="P" directed="false" shadow="true" shadowCol="5023" srcRow="1347" trgRow="1390" color="EX-pale-red-orange" />
    <link srcID="10417" trgID="10354" rel="P" directed="false" shadow="true" shadowCol="5024" srcRow="1349" trgRow="1390" color="EX-blue" />
    <link srcID="10306" trgID="10354" rel="P" directed="false" shadow="true" shadowCol="5025" srcRow="1350" trgRow="1390" color="EX-orange" />
    <link srcID="8594" trgID="10354" rel="P" directed="false" shadow="true" shadowCol="5026" srcRow="1351" trgRow="1390" color="EX-dark-cyan" />
    <link srcID="9256" trgID="10354" rel="P" directed="false" shadow="true" shadowCol="5027" srcRow="1354" trgRow="1390" color="EX-red" />
    <link srcID="10354" trgID="9290" rel="P" directed="false" shadow="true" shadowCol="5028" srcRow="1390" trgRow="1385" color="EX-dark-orange" />
    <link srcID="10354" trgID="9251" rel="P" directed="false" shadow="true" shadowCol="5029" srcRow="1390" trgRow="1386" color="EX-dark-gray-purple" />
    <link srcID="9228" trgID="10354" rel="P" directed="false" shadow="true" shadowCol="5030" srcRow="1387" trgRow="1390" color="EX-cyan" />
    <link srcID="10358" trgID="10354" rel="P" directed="false" shadow="true" shadowCol="5031" srcRow="1388" trgRow="1390" color="EX-yellow-orange" />
    <link srcID="10354" trgID="9214" rel="P" directed="false" shadow="true" shadowCol="5032" srcRow="1390" trgRow="1389" color="EX-pure-blue" />
    <link srcID="10354" trgID="10325" rel="P" directed="false" shadow="false" column="4077" shadowCol="5033" srcRow="1390" trgRow="1392" color="EX-dark-yellow-green" />
    <link srcID="10354" trgID="9289" rel="P" directed="false" shadow="false" column="4078" shadowCol="5034" srcRow="1390" trgRow="1394" color="EX-dark-magenta" />
    <link srcID="9191" trgID="10354" rel="P" directed="false" shadow="false" column="4079" shadowCol="5035" srcRow="1407" trgRow="1390" color="EX-dark-green" />
    <link srcID="9348" trgID="10354" rel="P" directed="false" shadow="false" column="4080" shadowCol="5036" srcRow="1409" trgRow="1390" color="EX-blue-magenta" />
    <link srcID="10354" trgID="9224" rel="P" directed="false" shadow="false" column="4081" shadowCol="5037" srcRow="1390" trgRow="1418" color="EX-yellow-green" />
    <link srcID="9698" trgID="10354" rel="P" directed="false" shadow="false" column="4082" shadowCol="5038" srcRow="1420" trgRow="1390" color="EX-magenta" />
    <link srcID="10354" trgID="10484" rel="P" directed="false" shadow="false" column="4083" shadowCol="5039" srcRow="1390" trgRow="1421" color="EX-green" />
    <link srcID="10354" trgID="9188" rel="P" directed="false" shadow="false" column="4084" shadowCol="5040" srcRow="1390" trgRow="1422" color="EX-yellow" />
    <link srcID="9218" trgID="10354" rel="P" directed="false" shadow="false" column="4085" shadowCol="5041" srcRow="1431" trgRow="1390" color="EX-purple" />
    <link srcID="10354" trgID="10356" rel="P" directed="false" shadow="false" column="4086" shadowCol="5042" srcRow="1390" trgRow="1432" color="EX-dark-purple" />
    <link srcID="10354" trgID="10449" rel="P" directed="false" shadow="false" column="4087" shadowCol="5043" srcRow="1390" trgRow="1434" color="EX-dark-red" />
    <link srcID="10354" trgID="10468" rel="P" directed="false" shadow="false" column="4088" shadowCol="5044" srcRow="1390" trgRow="1435" color="EX-pale-green" />
    <link srcID="8581" trgID="10354" rel="P" directed="false" shadow="false" column="4089" shadowCol="5045" srcRow="1506" trgRow="1390" color="EX-pale-blue" />
    <link srcID="10354" trgID="8470" rel="P" directed="false" shadow="false" column="4090" shadowCol="5046" srcRow="1390" trgRow="1530" color="EX-dark-tan" />
    <link srcID="10354" trgID="9243" rel="P" directed="false" shadow="false" column="4091" shadowCol="5047" srcRow="1390" trgRow="1546" color="EX-pale-blue-magenta" />
    <link srcID="10354" trgID="10367" rel="P" directed="false" shadow="false" column="4092" shadowCol="5048" srcRow="1390" trgRow="1547" color="EX-pale-yellow orange" />
    <link srcID="10354" trgID="8236" rel="P" directed="false" shadow="false" column="4093" shadowCol="5049" srcRow="1390" trgRow="1554" color="EX-medium-magenta" />
    <link srcID="10360" trgID="10354" rel="P" directed="false" shadow="false" column="4094" shadowCol="5050" srcRow="1579" trgRow="1390" color="EX-pale-red" />
    <link srcID="9215" trgID="10354" rel="P" directed="false" shadow="false" column="4095" shadowCol="5051" srcRow="1595" trgRow="1390" color="EX-pale-cyan" />
    <link srcID="10385" trgID="10354" rel="P" directed="false" shadow="false" column="4096" shadowCol="5052" srcRow="1604" trgRow="1390" color="EX-pale-yellow-green" />
    <link srcID="10354" trgID="10401" rel="P" directed="false" shadow="false" column="4097" shadowCol="5053" srcRow="1390" trgRow="1643" color="EX-pale-purple" />
    <link srcID="8259" trgID="10354" rel="P" directed="false" shadow="false" column="4098" shadowCol="5054" srcRow="1644" trgRow="1390" color="EX-pale-magenta" />
    <link srcID="10327" trgID="10354" rel="P" directed="false" shadow="false" column="4099" shadowCol="5055" srcRow="1650" trgRow="1390" color="EX-pale-red-orange" />
    <link srcID="10354" trgID="9817" rel="P" directed="false" shadow="false" column="4100" shadowCol="5056" srcRow="1390" trgRow="1656" color="EX-blue" />
    <link srcID="10354" trgID="9269" rel="P" directed="false" shadow="false" column="4101" shadowCol="5057" srcRow="1390" trgRow="1672" color="EX-orange" />
    <link srcID="10354" trgID="9329" rel="P" directed="false" shadow="false" column="4102" shadowCol="5058" srcRow="1390" trgRow="1673" color="EX-dark-cyan" />
    <link srcID="10354" trgID="9272" rel="P" directed="false" shadow="false" column="4103" shadowCol="5059" srcRow="1390" trgRow="1674" color="EX-red" />
    <link srcID="10354" trgID="8578" rel="P" directed="false" shadow="false" column="4104" shadowCol="5060" srcRow="1390" trgRow="1675" color="EX-dark-orange" />
    <link srcID="10354" trgID="10357" rel="P" directed="false" shadow="false" column="4105" shadowCol="5061" srcRow="1390" trgRow="1676" color="EX-dark-gray-purple" />
    <link srcID="8250" trgID="10354" rel="P" directed="false" shadow="false" column="4106" shadowCol="5062" srcRow="1677" trgRow="1390" color="EX-cyan" />
    <link srcID="10424" trgID="10354" rel="P" directed="false" shadow="false" column="4107" shadowCol="5063" srcRow="1678" trgRow="1390" color="EX-yellow-orange" />
    <link srcID="10354" trgID="9106" rel="P" directed="false" shadow="false" column="4108" shadowCol="5064" srcRow="1390" trgRow="1679" color="EX-pure-blue" />
    <link srcID="10354" trgID="9273" rel="P" directed="false" shadow="false" column="4109" shadowCol="5065" srcRow="1390" trgRow="1680" color="EX-dark-yellow-green" />
    <link srcID="10354" trgID="10361" rel="P" directed="false" shadow="false" column="4110" shadowCol="5066" srcRow="1390" trgRow="1681" color="EX-dark-magenta" />
    <link srcID="10354" trgID="10408" rel="P" directed="false" shadow="false" column="4111" shadowCol="5067" srcRow="1390" trgRow="1683" color="EX-dark-green" />
    <link srcID="10354" trgID="8238" rel="P" directed="false" shadow="false" column="4112" shadowCol="5068" srcRow="1390" trgRow="1684" color="EX-blue-magenta" />
    <link srcID="10354" trgID="8571" rel="P" directed="false" shadow="false" column="4113" shadowCol="5069" srcRow="1390" trgRow="1685" color="EX-yellow-green" />
    <link srcID="10482" trgID="10354" rel="P" directed="false" shadow="false" column="4114" shadowCol="5070" srcRow="1687" trgRow="1390" color="EX-magenta" />
    <link srcID="10354" trgID="10443" rel="P" directed="false" shadow="false" column="4115" shadowCol="5071" srcRow="1390" trgRow="1688" color="EX-green" />
    <link srcID="8658" trgID="10354" rel="P" directed="false" shadow="false" column="4116" shadowCol="5072" srcRow="1689" trgRow="1390" color="EX-yellow" />
    <link srcID="10354" trgID="8693" rel="P" directed="false" shadow="false" column="4117" shadowCol="5073" srcRow="1390" trgRow="1691" color="EX-purple" />
    <link srcID="10354" trgID="9205" rel="P" directed="false" shadow="false" column="4118" shadowCol="5074" srcRow="1390" trgRow="1692" color="EX-dark-purple" />
    <link srcID="10354" trgID="8886" rel="P" directed="false" shadow="false" column="4119" shadowCol="5075" srcRow="1390" trgRow="1693" color="EX-dark-red" />
    <link srcID="10354" trgID="9314" rel="P" directed="false" shadow="false" column="4120" shadowCol="5076" srcRow="1390" trgRow="1694" color="EX-pale-green" />
    <link srcID="10354" trgID="10268" rel="P" directed="false" shadow="false" column="4121" shadowCol="5077" srcRow="1390" trgRow="1696" color="EX-pale-blue" />
    <link srcID="9341" trgID="10354" rel="P" directed="false" shadow="false" column="4122" shadowCol="5078" srcRow="1697" trgRow="1390" color="EX-dark-tan" />
    <link srcID="10354" trgID="9213" rel="P" directed="false" shadow="false" column="4123" shadowCol="5079" srcRow="1390" trgRow="1703" color="EX-pale-blue-magenta" />
    <link srcID="10354" trgID="10441" rel="P" directed="false" shadow="false" column="4124" shadowCol="5080" srcRow="1390" trgRow="1705" color="EX-pale-yellow orange" />
    <link srcID="10354" trgID="10309" rel="P" directed="false" shadow="false" column="4125" shadowCol="5081" srcRow="1390" trgRow="1715" color="EX-medium-magenta" />
    <link srcID="10354" trgID="9262" rel="P" directed="false" shadow="false" column="4126" shadowCol="5082" srcRow="1390" trgRow="1716" color="EX-pale-red" />
    <link srcID="9313" trgID="10354" rel="P" directed="false" shadow="false" column="4127" shadowCol="5083" srcRow="1765" trgRow="1390" color="EX-pale-cyan" />
    <link srcID="10354" trgID="9177" rel="P" directed="false" shadow="false" column="4128" shadowCol="5084" srcRow="1390" trgRow="1819" color="EX-pale-yellow-green" />
    <link srcID="10354" trgID="10373" rel="P" directed="false" shadow="false" column="4129" shadowCol="5085" srcRow="1390" trgRow="1820" color="EX-pale-purple" />
    <link srcID="10354" trgID="9157" rel="P" directed="false" shadow="false" column="4130" shadowCol="5086" srcRow="1390" trgRow="1821" color="EX-pale-magenta" />
    <link srcID="9780" trgID="10354" rel="P" directed="false" shadow="false" column="4131" shadowCol="5087" srcRow="1844" trgRow="1390" color="EX-pale-red-orange" />
    <link srcID="10354" trgID="10363" rel="P" directed="false" shadow="false" column="4132" shadowCol="5088" srcRow="1390" trgRow="1849" color="EX-blue" />
    <link srcID="10354" trgID="10104" rel="P" directed="false" shadow="false" column="4133" shadowCol="5089" srcRow="1390" trgRow="1850" color="EX-orange" />
    <link srcID="10354" trgID="10463" rel="P" directed="false" shadow="false" column="4134" shadowCol="5090" srcRow="1390" trgRow="1886" color="EX-dark-cyan" />
    <link srcID="10354" trgID="8472" rel="P" directed="false" shadow="false" column="4135" shadowCol="5091" srcRow="1390" trgRow="1910" color="EX-red" />
    <link srcID="10354" trgID="8652" rel="P" directed="false" shadow="false" column="4136" shadowCol="5092" srcRow="1390" trgRow="1913" color="EX-dark-orange" />
    <link srcID="8493" trgID="8696" rel="P" directed="false" shadow="true" shadowCol="5093" srcRow="26" trgRow="1391" color="EX-dark-gray-purple" />
    <link srcID="10403" trgID="8696" rel="P" directed="false" shadow="true" shadowCol="5094" srcRow="351" trgRow="1391" color="EX-cyan" />
    <link srcID="8696" trgID="9287" rel="P" directed="false" shadow="true" shadowCol="5095" srcRow="1391" trgRow="461" color="EX-yellow-orange" />
    <link srcID="9327" trgID="8696" rel="P" directed="false" shadow="true" shadowCol="5096" srcRow="1337" trgRow="1391" color="EX-pure-blue" />
    <link srcID="9308" trgID="8696" rel="P" directed="false" shadow="true" shadowCol="5097" srcRow="1340" trgRow="1391" color="EX-dark-yellow-green" />
    <link srcID="9716" trgID="8696" rel="P" directed="false" shadow="true" shadowCol="5098" srcRow="1344" trgRow="1391" color="EX-dark-magenta" />
    <link srcID="8628" trgID="8696" rel="P" directed="false" shadow="true" shadowCol="5099" srcRow="1348" trgRow="1391" color="EX-dark-green" />
    <link srcID="10310" trgID="8696" rel="P" directed="false" shadow="true" shadowCol="5100" srcRow="1355" trgRow="1391" color="EX-blue-magenta" />
    <link srcID="9290" trgID="8696" rel="P" directed="false" shadow="true" shadowCol="5101" srcRow="1385" trgRow="1391" color="EX-yellow-green" />
    <link srcID="9251" trgID="8696" rel="P" directed="false" shadow="true" shadowCol="5102" srcRow="1386" trgRow="1391" color="EX-magenta" />
    <link srcID="9228" trgID="8696" rel="P" directed="false" shadow="true" shadowCol="5103" srcRow="1387" trgRow="1391" color="EX-green" />
    <link srcID="10358" trgID="8696" rel="P" directed="false" shadow="true" shadowCol="5104" srcRow="1388" trgRow="1391" color="EX-yellow" />
    <link srcID="8696" trgID="9289" rel="P" directed="false" shadow="false" column="4137" shadowCol="5105" srcRow="1391" trgRow="1394" color="EX-purple" />
    <link srcID="9143" trgID="8696" rel="P" directed="false" shadow="false" column="4138" shadowCol="5106" srcRow="1395" trgRow="1391" color="EX-dark-purple" />
    <link srcID="10378" trgID="8696" rel="P" directed="false" shadow="false" column="4139" shadowCol="5107" srcRow="1396" trgRow="1391" color="EX-dark-red" />
    <link srcID="10356" trgID="8696" rel="P" directed="false" shadow="false" column="4140" shadowCol="5108" srcRow="1432" trgRow="1391" color="EX-pale-green" />
    <link srcID="10449" trgID="8696" rel="P" directed="false" shadow="false" column="4141" shadowCol="5109" srcRow="1434" trgRow="1391" color="EX-pale-blue" />
    <link srcID="10481" trgID="8696" rel="P" directed="false" shadow="false" column="4142" shadowCol="5110" srcRow="1505" trgRow="1391" color="EX-dark-tan" />
    <link srcID="8581" trgID="8696" rel="P" directed="false" shadow="false" column="4143" shadowCol="5111" srcRow="1506" trgRow="1391" color="EX-pale-blue-magenta" />
    <link srcID="8470" trgID="8696" rel="P" directed="false" shadow="false" column="4144" shadowCol="5112" srcRow="1530" trgRow="1391" color="EX-pale-yellow orange" />
    <link srcID="9729" trgID="8696" rel="P" directed="false" shadow="false" column="4145" shadowCol="5113" srcRow="1531" trgRow="1391" color="EX-medium-magenta" />
    <link srcID="9522" trgID="8696" rel="P" directed="false" shadow="false" column="4146" shadowCol="5114" srcRow="1535" trgRow="1391" color="EX-pale-red" />
    <link srcID="10380" trgID="8696" rel="P" directed="false" shadow="false" column="4147" shadowCol="5115" srcRow="1561" trgRow="1391" color="EX-pale-cyan" />
    <link srcID="10360" trgID="8696" rel="P" directed="false" shadow="false" column="4148" shadowCol="5116" srcRow="1579" trgRow="1391" color="EX-pale-yellow-green" />
    <link srcID="9795" trgID="8696" rel="P" directed="false" shadow="false" column="4149" shadowCol="5117" srcRow="1613" trgRow="1391" color="EX-pale-purple" />
    <link srcID="10401" trgID="8696" rel="P" directed="false" shadow="false" column="4150" shadowCol="5118" srcRow="1643" trgRow="1391" color="EX-pale-magenta" />
    <link srcID="9276" trgID="8696" rel="P" directed="false" shadow="false" column="4151" shadowCol="5119" srcRow="1652" trgRow="1391" color="EX-pale-red-orange" />
    <link srcID="9329" trgID="8696" rel="P" directed="false" shadow="false" column="4152" shadowCol="5120" srcRow="1673" trgRow="1391" color="EX-blue" />
    <link srcID="8578" trgID="8696" rel="P" directed="false" shadow="false" column="4153" shadowCol="5121" srcRow="1675" trgRow="1391" color="EX-orange" />
    <link srcID="10424" trgID="8696" rel="P" directed="false" shadow="false" column="4154" shadowCol="5122" srcRow="1678" trgRow="1391" color="EX-dark-cyan" />
    <link srcID="10361" trgID="8696" rel="P" directed="false" shadow="false" column="4155" shadowCol="5123" srcRow="1681" trgRow="1391" color="EX-red" />
    <link srcID="8571" trgID="8696" rel="P" directed="false" shadow="false" column="4156" shadowCol="5124" srcRow="1685" trgRow="1391" color="EX-dark-orange" />
    <link srcID="8692" trgID="8696" rel="P" directed="false" shadow="false" column="4157" shadowCol="5125" srcRow="1686" trgRow="1391" color="EX-dark-gray-purple" />
    <link srcID="10482" trgID="8696" rel="P" directed="false" shadow="false" column="4158" shadowCol="5126" srcRow="1687" trgRow="1391" color="EX-cyan" />
    <link srcID="8693" trgID="8696" rel="P" directed="false" shadow="false" column="4159" shadowCol="5127" srcRow="1691" trgRow="1391" color="EX-yellow-orange" />
    <link srcID="8886" trgID="8696" rel="P" directed="false" shadow="false" column="4160" shadowCol="5128" srcRow="1693" trgRow="1391" color="EX-pure-blue" />
    <link srcID="9213" trgID="8696" rel="P" directed="false" shadow="false" column="4161" shadowCol="5129" srcRow="1703" trgRow="1391" color="EX-dark-yellow-green" />
    <link srcID="8696" trgID="8679" rel="P" directed="false" shadow="false" column="4162" shadowCol="5130" srcRow="1391" trgRow="1704" color="EX-dark-magenta" />
    <link srcID="9718" trgID="8696" rel="P" directed="false" shadow="false" column="4163" shadowCol="5131" srcRow="1710" trgRow="1391" color="EX-dark-green" />
    <link srcID="10309" trgID="8696" rel="P" directed="false" shadow="false" column="4164" shadowCol="5132" srcRow="1715" trgRow="1391" color="EX-blue-magenta" />
    <link srcID="9835" trgID="8696" rel="P" directed="false" shadow="false" column="4165" shadowCol="5133" srcRow="1796" trgRow="1391" color="EX-yellow-green" />
    <link srcID="9701" trgID="8696" rel="P" directed="false" shadow="false" column="4166" shadowCol="5134" srcRow="1805" trgRow="1391" color="EX-magenta" />
    <link srcID="8696" trgID="9177" rel="P" directed="false" shadow="false" column="4167" shadowCol="5135" srcRow="1391" trgRow="1819" color="EX-green" />
    <link srcID="10373" trgID="8696" rel="P" directed="false" shadow="false" column="4168" shadowCol="5136" srcRow="1820" trgRow="1391" color="EX-yellow" />
    <link srcID="9157" trgID="8696" rel="P" directed="false" shadow="false" column="4169" shadowCol="5137" srcRow="1821" trgRow="1391" color="EX-purple" />
    <link srcID="10362" trgID="8696" rel="P" directed="false" shadow="false" column="4170" shadowCol="5138" srcRow="1829" trgRow="1391" color="EX-dark-purple" />
    <link srcID="10387" trgID="8696" rel="P" directed="false" shadow="false" column="4171" shadowCol="5139" srcRow="1840" trgRow="1391" color="EX-dark-red" />
    <link srcID="10187" trgID="8696" rel="P" directed="false" shadow="false" column="4172" shadowCol="5140" srcRow="1848" trgRow="1391" color="EX-pale-green" />
    <link srcID="10363" trgID="8696" rel="P" directed="false" shadow="false" column="4173" shadowCol="5141" srcRow="1849" trgRow="1391" color="EX-pale-blue" />
    <link srcID="8696" trgID="10104" rel="P" directed="false" shadow="false" column="4174" shadowCol="5142" srcRow="1391" trgRow="1850" color="EX-dark-tan" />
    <link srcID="8696" trgID="8577" rel="P" directed="false" shadow="false" column="4175" shadowCol="5143" srcRow="1391" trgRow="1853" color="EX-pale-blue-magenta" />
    <link srcID="10400" trgID="8696" rel="P" directed="false" shadow="false" column="4176" shadowCol="5144" srcRow="1854" trgRow="1391" color="EX-pale-yellow orange" />
    <link srcID="9779" trgID="8696" rel="P" directed="false" shadow="false" column="4177" shadowCol="5145" srcRow="1894" trgRow="1391" color="EX-medium-magenta" />
    <link srcID="8435" trgID="8696" rel="P" directed="false" shadow="false" column="4178" shadowCol="5146" srcRow="1895" trgRow="1391" color="EX-pale-red" />
    <link srcID="10019" trgID="8696" rel="P" directed="false" shadow="false" column="4179" shadowCol="5147" srcRow="1896" trgRow="1391" color="EX-pale-cyan" />
    <link srcID="8472" trgID="8696" rel="P" directed="false" shadow="false" column="4180" shadowCol="5148" srcRow="1910" trgRow="1391" color="EX-pale-yellow-green" />
    <link srcID="10379" trgID="8696" rel="P" directed="false" shadow="false" column="4181" shadowCol="5149" srcRow="1911" trgRow="1391" color="EX-pale-purple" />
    <link srcID="8652" trgID="8696" rel="P" directed="false" shadow="false" column="4182" shadowCol="5150" srcRow="1913" trgRow="1391" color="EX-pale-magenta" />
    <link srcID="10374" trgID="8696" rel="P" directed="false" shadow="false" column="4183" shadowCol="5151" srcRow="1915" trgRow="1391" color="EX-pale-red-orange" />
    <link srcID="9794" trgID="8696" rel="P" directed="false" shadow="false" column="4184" shadowCol="5152" srcRow="2125" trgRow="1391" color="EX-blue" />
    <link srcID="8696" trgID="9744" rel="P" directed="false" shadow="false" column="4185" shadowCol="5153" srcRow="1391" trgRow="2143" color="EX-orange" />
    <link srcID="10028" trgID="8696" rel="P" directed="false" shadow="false" column="4186" shadowCol="5154" srcRow="2221" trgRow="1391" color="EX-dark-cyan" />
    <link srcID="9644" trgID="8696" rel="P" directed="false" shadow="false" column="4187" shadowCol="5155" srcRow="2318" trgRow="1391" color="EX-red" />
    <link srcID="10403" trgID="10325" rel="P" directed="false" shadow="true" shadowCol="5156" srcRow="351" trgRow="1392" color="EX-dark-orange" />
    <link srcID="10325" trgID="9699" rel="P" directed="false" shadow="true" shadowCol="5157" srcRow="1392" trgRow="362" color="EX-dark-gray-purple" />
    <link srcID="10325" trgID="9186" rel="P" directed="false" shadow="true" shadowCol="5158" srcRow="1392" trgRow="416" color="EX-cyan" />
    <link srcID="10325" trgID="8453" rel="P" directed="false" shadow="true" shadowCol="5159" srcRow="1392" trgRow="417" color="EX-yellow-orange" />
    <link srcID="10325" trgID="9327" rel="P" directed="false" shadow="true" shadowCol="5160" srcRow="1392" trgRow="1337" color="EX-pure-blue" />
    <link srcID="10370" trgID="10325" rel="P" directed="false" shadow="true" shadowCol="5161" srcRow="1338" trgRow="1392" color="EX-dark-yellow-green" />
    <link srcID="10325" trgID="9309" rel="P" directed="false" shadow="true" shadowCol="5162" srcRow="1392" trgRow="1339" color="EX-dark-magenta" />
    <link srcID="9267" trgID="10325" rel="P" directed="false" shadow="true" shadowCol="5163" srcRow="1341" trgRow="1392" color="EX-dark-green" />
    <link srcID="10325" trgID="10405" rel="P" directed="false" shadow="true" shadowCol="5164" srcRow="1392" trgRow="1342" color="EX-blue-magenta" />
    <link srcID="10325" trgID="8593" rel="P" directed="false" shadow="true" shadowCol="5165" srcRow="1392" trgRow="1343" color="EX-yellow-green" />
    <link srcID="8694" trgID="10325" rel="P" directed="false" shadow="true" shadowCol="5166" srcRow="1345" trgRow="1392" color="EX-magenta" />
    <link srcID="8565" trgID="10325" rel="P" directed="false" shadow="true" shadowCol="5167" srcRow="1346" trgRow="1392" color="EX-green" />
    <link srcID="9166" trgID="10325" rel="P" directed="false" shadow="true" shadowCol="5168" srcRow="1347" trgRow="1392" color="EX-yellow" />
    <link srcID="10417" trgID="10325" rel="P" directed="false" shadow="true" shadowCol="5169" srcRow="1349" trgRow="1392" color="EX-purple" />
    <link srcID="10306" trgID="10325" rel="P" directed="false" shadow="true" shadowCol="5170" srcRow="1350" trgRow="1392" color="EX-dark-purple" />
    <link srcID="8594" trgID="10325" rel="P" directed="false" shadow="true" shadowCol="5171" srcRow="1351" trgRow="1392" color="EX-dark-red" />
    <link srcID="10325" trgID="9251" rel="P" directed="false" shadow="true" shadowCol="5172" srcRow="1392" trgRow="1386" color="EX-pale-green" />
    <link srcID="9228" trgID="10325" rel="P" directed="false" shadow="true" shadowCol="5173" srcRow="1387" trgRow="1392" color="EX-pale-blue" />
    <link srcID="10358" trgID="10325" rel="P" directed="false" shadow="true" shadowCol="5174" srcRow="1388" trgRow="1392" color="EX-dark-tan" />
    <link srcID="10325" trgID="9214" rel="P" directed="false" shadow="true" shadowCol="5175" srcRow="1392" trgRow="1389" color="EX-pale-blue-magenta" />
    <link srcID="10354" trgID="10325" rel="P" directed="false" shadow="true" shadowCol="5176" srcRow="1390" trgRow="1392" color="EX-pale-yellow orange" />
    <link srcID="9191" trgID="10325" rel="P" directed="false" shadow="false" column="4188" shadowCol="5177" srcRow="1407" trgRow="1392" color="EX-medium-magenta" />
    <link srcID="9698" trgID="10325" rel="P" directed="false" shadow="false" column="4189" shadowCol="5178" srcRow="1420" trgRow="1392" color="EX-pale-red" />
    <link srcID="10325" trgID="10484" rel="P" directed="false" shadow="false" column="4190" shadowCol="5179" srcRow="1392" trgRow="1421" color="EX-pale-cyan" />
    <link srcID="10325" trgID="9188" rel="P" directed="false" shadow="false" column="4191" shadowCol="5180" srcRow="1392" trgRow="1422" color="EX-pale-yellow-green" />
    <link srcID="8247" trgID="10325" rel="P" directed="false" shadow="false" column="4192" shadowCol="5181" srcRow="1423" trgRow="1392" color="EX-pale-purple" />
    <link srcID="9218" trgID="10325" rel="P" directed="false" shadow="false" column="4193" shadowCol="5182" srcRow="1431" trgRow="1392" color="EX-pale-magenta" />
    <link srcID="10325" trgID="8572" rel="P" directed="false" shadow="false" column="4194" shadowCol="5183" srcRow="1392" trgRow="1433" color="EX-pale-red-orange" />
    <link srcID="10449" trgID="10325" rel="P" directed="false" shadow="false" column="4195" shadowCol="5184" srcRow="1434" trgRow="1392" color="EX-blue" />
    <link srcID="10325" trgID="10468" rel="P" directed="false" shadow="false" column="4196" shadowCol="5185" srcRow="1392" trgRow="1435" color="EX-orange" />
    <link srcID="10325" trgID="8544" rel="P" directed="false" shadow="false" column="4197" shadowCol="5186" srcRow="1392" trgRow="1436" color="EX-dark-cyan" />
    <link srcID="8581" trgID="10325" rel="P" directed="false" shadow="false" column="4198" shadowCol="5187" srcRow="1506" trgRow="1392" color="EX-red" />
    <link srcID="10325" trgID="8236" rel="P" directed="false" shadow="false" column="4199" shadowCol="5188" srcRow="1392" trgRow="1554" color="EX-dark-orange" />
    <link srcID="9295" trgID="10325" rel="P" directed="false" shadow="false" column="4200" shadowCol="5189" srcRow="1566" trgRow="1392" color="EX-dark-gray-purple" />
    <link srcID="9517" trgID="10325" rel="P" directed="false" shadow="false" column="4201" shadowCol="5190" srcRow="1573" trgRow="1392" color="EX-cyan" />
    <link srcID="10385" trgID="10325" rel="P" directed="false" shadow="false" column="4202" shadowCol="5191" srcRow="1604" trgRow="1392" color="EX-yellow-orange" />
    <link srcID="10325" trgID="10401" rel="P" directed="false" shadow="false" column="4203" shadowCol="5192" srcRow="1392" trgRow="1643" color="EX-pure-blue" />
    <link srcID="10325" trgID="9817" rel="P" directed="false" shadow="false" column="4204" shadowCol="5193" srcRow="1392" trgRow="1656" color="EX-dark-yellow-green" />
    <link srcID="10325" trgID="9269" rel="P" directed="false" shadow="false" column="4205" shadowCol="5194" srcRow="1392" trgRow="1672" color="EX-dark-magenta" />
    <link srcID="10325" trgID="9329" rel="P" directed="false" shadow="false" column="4206" shadowCol="5195" srcRow="1392" trgRow="1673" color="EX-dark-green" />
    <link srcID="10325" trgID="9272" rel="P" directed="false" shadow="false" column="4207" shadowCol="5196" srcRow="1392" trgRow="1674" color="EX-blue-magenta" />
    <link srcID="8578" trgID="10325" rel="P" directed="false" shadow="false" column="4208" shadowCol="5197" srcRow="1675" trgRow="1392" color="EX-yellow-green" />
    <link srcID="10325" trgID="10357" rel="P" directed="false" shadow="false" column="4209" shadowCol="5198" srcRow="1392" trgRow="1676" color="EX-magenta" />
    <link srcID="10424" trgID="10325" rel="P" directed="false" shadow="false" column="4210" shadowCol="5199" srcRow="1678" trgRow="1392" color="EX-green" />
    <link srcID="10325" trgID="9106" rel="P" directed="false" shadow="false" column="4211" shadowCol="5200" srcRow="1392" trgRow="1679" color="EX-yellow" />
    <link srcID="10325" trgID="9273" rel="P" directed="false" shadow="false" column="4212" shadowCol="5201" srcRow="1392" trgRow="1680" color="EX-purple" />
    <link srcID="10359" trgID="10325" rel="P" directed="false" shadow="false" column="4213" shadowCol="5202" srcRow="1682" trgRow="1392" color="EX-dark-purple" />
    <link srcID="10325" trgID="10408" rel="P" directed="false" shadow="false" column="4214" shadowCol="5203" srcRow="1392" trgRow="1683" color="EX-dark-red" />
    <link srcID="8238" trgID="10325" rel="P" directed="false" shadow="false" column="4215" shadowCol="5204" srcRow="1684" trgRow="1392" color="EX-pale-green" />
    <link srcID="10325" trgID="8571" rel="P" directed="false" shadow="false" column="4216" shadowCol="5205" srcRow="1392" trgRow="1685" color="EX-pale-blue" />
    <link srcID="10482" trgID="10325" rel="P" directed="false" shadow="false" column="4217" shadowCol="5206" srcRow="1687" trgRow="1392" color="EX-dark-tan" />
    <link srcID="10325" trgID="10443" rel="P" directed="false" shadow="false" column="4218" shadowCol="5207" srcRow="1392" trgRow="1688" color="EX-pale-blue-magenta" />
    <link srcID="8658" trgID="10325" rel="P" directed="false" shadow="false" column="4219" shadowCol="5208" srcRow="1689" trgRow="1392" color="EX-pale-yellow orange" />
    <link srcID="10325" trgID="9205" rel="P" directed="false" shadow="false" column="4220" shadowCol="5209" srcRow="1392" trgRow="1692" color="EX-medium-magenta" />
    <link srcID="10325" trgID="8886" rel="P" directed="false" shadow="false" column="4221" shadowCol="5210" srcRow="1392" trgRow="1693" color="EX-pale-red" />
    <link srcID="10325" trgID="9314" rel="P" directed="false" shadow="false" column="4222" shadowCol="5211" srcRow="1392" trgRow="1694" color="EX-pale-cyan" />
    <link srcID="10325" trgID="10268" rel="P" directed="false" shadow="false" column="4223" shadowCol="5212" srcRow="1392" trgRow="1696" color="EX-pale-yellow-green" />
    <link srcID="9341" trgID="10325" rel="P" directed="false" shadow="false" column="4224" shadowCol="5213" srcRow="1697" trgRow="1392" color="EX-pale-purple" />
    <link srcID="10325" trgID="9159" rel="P" directed="false" shadow="false" column="4225" shadowCol="5214" srcRow="1392" trgRow="1698" color="EX-pale-magenta" />
    <link srcID="8618" trgID="10325" rel="P" directed="false" shadow="false" column="4226" shadowCol="5215" srcRow="1701" trgRow="1392" color="EX-pale-red-orange" />
    <link srcID="10334" trgID="10325" rel="P" directed="false" shadow="false" column="4227" shadowCol="5216" srcRow="1702" trgRow="1392" color="EX-blue" />
    <link srcID="10325" trgID="9213" rel="P" directed="false" shadow="false" column="4228" shadowCol="5217" srcRow="1392" trgRow="1703" color="EX-orange" />
    <link srcID="10325" trgID="10441" rel="P" directed="false" shadow="false" column="4229" shadowCol="5218" srcRow="1392" trgRow="1705" color="EX-dark-cyan" />
    <link srcID="8416" trgID="10325" rel="P" directed="false" shadow="false" column="4230" shadowCol="5219" srcRow="1706" trgRow="1392" color="EX-red" />
    <link srcID="9268" trgID="10325" rel="P" directed="false" shadow="false" column="4231" shadowCol="5220" srcRow="1709" trgRow="1392" color="EX-dark-orange" />
    <link srcID="10325" trgID="10345" rel="P" directed="false" shadow="false" column="4232" shadowCol="5221" srcRow="1392" trgRow="1711" color="EX-dark-gray-purple" />
    <link srcID="8910" trgID="10325" rel="P" directed="false" shadow="false" column="4233" shadowCol="5222" srcRow="1712" trgRow="1392" color="EX-cyan" />
    <link srcID="9296" trgID="10325" rel="P" directed="false" shadow="false" column="4234" shadowCol="5223" srcRow="1713" trgRow="1392" color="EX-yellow-orange" />
    <link srcID="10325" trgID="9262" rel="P" directed="false" shadow="false" column="4235" shadowCol="5224" srcRow="1392" trgRow="1716" color="EX-pure-blue" />
    <link srcID="10325" trgID="9777" rel="P" directed="false" shadow="false" column="4236" shadowCol="5225" srcRow="1392" trgRow="1720" color="EX-dark-yellow-green" />
    <link srcID="9313" trgID="10325" rel="P" directed="false" shadow="false" column="4237" shadowCol="5226" srcRow="1765" trgRow="1392" color="EX-dark-magenta" />
    <link srcID="9780" trgID="10325" rel="P" directed="false" shadow="false" column="4238" shadowCol="5227" srcRow="1844" trgRow="1392" color="EX-dark-green" />
    <link srcID="9186" trgID="9246" rel="P" directed="false" shadow="true" shadowCol="5228" srcRow="416" trgRow="1393" color="EX-blue-magenta" />
    <link srcID="9327" trgID="9246" rel="P" directed="false" shadow="true" shadowCol="5229" srcRow="1337" trgRow="1393" color="EX-yellow-green" />
    <link srcID="9309" trgID="9246" rel="P" directed="false" shadow="true" shadowCol="5230" srcRow="1339" trgRow="1393" color="EX-magenta" />
    <link srcID="9308" trgID="9246" rel="P" directed="false" shadow="true" shadowCol="5231" srcRow="1340" trgRow="1393" color="EX-green" />
    <link srcID="9716" trgID="9246" rel="P" directed="false" shadow="true" shadowCol="5232" srcRow="1344" trgRow="1393" color="EX-yellow" />
    <link srcID="8628" trgID="9246" rel="P" directed="false" shadow="true" shadowCol="5233" srcRow="1348" trgRow="1393" color="EX-purple" />
    <link srcID="9251" trgID="9246" rel="P" directed="false" shadow="true" shadowCol="5234" srcRow="1386" trgRow="1393" color="EX-dark-purple" />
    <link srcID="9228" trgID="9246" rel="P" directed="false" shadow="true" shadowCol="5235" srcRow="1387" trgRow="1393" color="EX-dark-red" />
    <link srcID="9246" trgID="9289" rel="P" directed="false" shadow="false" column="4239" shadowCol="5236" srcRow="1393" trgRow="1394" color="EX-pale-green" />
    <link srcID="9143" trgID="9246" rel="P" directed="false" shadow="false" column="4240" shadowCol="5237" srcRow="1395" trgRow="1393" color="EX-pale-blue" />
    <link srcID="10378" trgID="9246" rel="P" directed="false" shadow="false" column="4241" shadowCol="5238" srcRow="1396" trgRow="1393" color="EX-dark-tan" />
    <link srcID="9348" trgID="9246" rel="P" directed="false" shadow="false" column="4242" shadowCol="5239" srcRow="1409" trgRow="1393" color="EX-pale-blue-magenta" />
    <link srcID="10484" trgID="9246" rel="P" directed="false" shadow="false" column="4243" shadowCol="5240" srcRow="1421" trgRow="1393" color="EX-pale-yellow orange" />
    <link srcID="10356" trgID="9246" rel="P" directed="false" shadow="false" column="4244" shadowCol="5241" srcRow="1432" trgRow="1393" color="EX-medium-magenta" />
    <link srcID="10468" trgID="9246" rel="P" directed="false" shadow="false" column="4245" shadowCol="5242" srcRow="1435" trgRow="1393" color="EX-pale-red" />
    <link srcID="10481" trgID="9246" rel="P" directed="false" shadow="false" column="4246" shadowCol="5243" srcRow="1505" trgRow="1393" color="EX-pale-cyan" />
    <link srcID="10367" trgID="9246" rel="P" directed="false" shadow="false" column="4247" shadowCol="5244" srcRow="1547" trgRow="1393" color="EX-pale-yellow-green" />
    <link srcID="10360" trgID="9246" rel="P" directed="false" shadow="false" column="4248" shadowCol="5245" srcRow="1579" trgRow="1393" color="EX-pale-purple" />
    <link srcID="10401" trgID="9246" rel="P" directed="false" shadow="false" column="4249" shadowCol="5246" srcRow="1643" trgRow="1393" color="EX-pale-magenta" />
    <link srcID="9817" trgID="9246" rel="P" directed="false" shadow="false" column="4250" shadowCol="5247" srcRow="1656" trgRow="1393" color="EX-pale-red-orange" />
    <link srcID="9329" trgID="9246" rel="P" directed="false" shadow="false" column="4251" shadowCol="5248" srcRow="1673" trgRow="1393" color="EX-blue" />
    <link srcID="8578" trgID="9246" rel="P" directed="false" shadow="false" column="4252" shadowCol="5249" srcRow="1675" trgRow="1393" color="EX-orange" />
    <link srcID="10424" trgID="9246" rel="P" directed="false" shadow="false" column="4253" shadowCol="5250" srcRow="1678" trgRow="1393" color="EX-dark-cyan" />
    <link srcID="10361" trgID="9246" rel="P" directed="false" shadow="false" column="4254" shadowCol="5251" srcRow="1681" trgRow="1393" color="EX-red" />
    <link srcID="8238" trgID="9246" rel="P" directed="false" shadow="false" column="4255" shadowCol="5252" srcRow="1684" trgRow="1393" color="EX-dark-orange" />
    <link srcID="8693" trgID="9246" rel="P" directed="false" shadow="false" column="4256" shadowCol="5253" srcRow="1691" trgRow="1393" color="EX-dark-gray-purple" />
    <link srcID="8886" trgID="9246" rel="P" directed="false" shadow="false" column="4257" shadowCol="5254" srcRow="1693" trgRow="1393" color="EX-cyan" />
    <link srcID="10399" trgID="9246" rel="P" directed="false" shadow="false" column="4258" shadowCol="5255" srcRow="1707" trgRow="1393" color="EX-yellow-orange" />
    <link srcID="10309" trgID="9246" rel="P" directed="false" shadow="false" column="4259" shadowCol="5256" srcRow="1715" trgRow="1393" color="EX-pure-blue" />
    <link srcID="9302" trgID="9246" rel="P" directed="false" shadow="false" column="4260" shadowCol="5257" srcRow="1776" trgRow="1393" color="EX-dark-yellow-green" />
    <link srcID="9835" trgID="9246" rel="P" directed="false" shadow="false" column="4261" shadowCol="5258" srcRow="1796" trgRow="1393" color="EX-dark-magenta" />
    <link srcID="9701" trgID="9246" rel="P" directed="false" shadow="false" column="4262" shadowCol="5259" srcRow="1805" trgRow="1393" color="EX-dark-green" />
    <link srcID="9246" trgID="9177" rel="P" directed="false" shadow="false" column="4263" shadowCol="5260" srcRow="1393" trgRow="1819" color="EX-blue-magenta" />
    <link srcID="10373" trgID="9246" rel="P" directed="false" shadow="false" column="4264" shadowCol="5261" srcRow="1820" trgRow="1393" color="EX-yellow-green" />
    <link srcID="10362" trgID="9246" rel="P" directed="false" shadow="false" column="4265" shadowCol="5262" srcRow="1829" trgRow="1393" color="EX-magenta" />
    <link srcID="10387" trgID="9246" rel="P" directed="false" shadow="false" column="4266" shadowCol="5263" srcRow="1840" trgRow="1393" color="EX-green" />
    <link srcID="9246" trgID="10104" rel="P" directed="false" shadow="false" column="4267" shadowCol="5264" srcRow="1393" trgRow="1850" color="EX-yellow" />
    <link srcID="10463" trgID="9246" rel="P" directed="false" shadow="false" column="4268" shadowCol="5265" srcRow="1886" trgRow="1393" color="EX-purple" />
    <link srcID="8472" trgID="9246" rel="P" directed="false" shadow="false" column="4269" shadowCol="5266" srcRow="1910" trgRow="1393" color="EX-dark-purple" />
    <link srcID="9327" trgID="9289" rel="P" directed="false" shadow="true" shadowCol="5267" srcRow="1337" trgRow="1394" color="EX-dark-red" />
    <link srcID="9308" trgID="9289" rel="P" directed="false" shadow="true" shadowCol="5268" srcRow="1340" trgRow="1394" color="EX-pale-green" />
    <link srcID="9716" trgID="9289" rel="P" directed="false" shadow="true" shadowCol="5269" srcRow="1344" trgRow="1394" color="EX-pale-blue" />
    <link srcID="8628" trgID="9289" rel="P" directed="false" shadow="true" shadowCol="5270" srcRow="1348" trgRow="1394" color="EX-dark-tan" />
    <link srcID="10417" trgID="9289" rel="P" directed="false" shadow="true" shadowCol="5271" srcRow="1349" trgRow="1394" color="EX-pale-blue-magenta" />
    <link srcID="10310" trgID="9289" rel="P" directed="false" shadow="true" shadowCol="5272" srcRow="1355" trgRow="1394" color="EX-pale-yellow orange" />
    <link srcID="9290" trgID="9289" rel="P" directed="false" shadow="true" shadowCol="5273" srcRow="1385" trgRow="1394" color="EX-medium-magenta" />
    <link srcID="9251" trgID="9289" rel="P" directed="false" shadow="true" shadowCol="5274" srcRow="1386" trgRow="1394" color="EX-pale-red" />
    <link srcID="9228" trgID="9289" rel="P" directed="false" shadow="true" shadowCol="5275" srcRow="1387" trgRow="1394" color="EX-pale-cyan" />
    <link srcID="10354" trgID="9289" rel="P" directed="false" shadow="true" shadowCol="5276" srcRow="1390" trgRow="1394" color="EX-pale-yellow-green" />
    <link srcID="8696" trgID="9289" rel="P" directed="false" shadow="true" shadowCol="5277" srcRow="1391" trgRow="1394" color="EX-pale-purple" />
    <link srcID="9246" trgID="9289" rel="P" directed="false" shadow="true" shadowCol="5278" srcRow="1393" trgRow="1394" color="EX-pale-magenta" />
    <link srcID="9143" trgID="9289" rel="P" directed="false" shadow="false" column="4270" shadowCol="5279" srcRow="1395" trgRow="1394" color="EX-pale-red-orange" />
    <link srcID="10378" trgID="9289" rel="P" directed="false" shadow="false" column="4271" shadowCol="5280" srcRow="1396" trgRow="1394" color="EX-blue" />
    <link srcID="10356" trgID="9289" rel="P" directed="false" shadow="false" column="4272" shadowCol="5281" srcRow="1432" trgRow="1394" color="EX-orange" />
    <link srcID="8581" trgID="9289" rel="P" directed="false" shadow="false" column="4273" shadowCol="5282" srcRow="1506" trgRow="1394" color="EX-dark-cyan" />
    <link srcID="8470" trgID="9289" rel="P" directed="false" shadow="false" column="4274" shadowCol="5283" srcRow="1530" trgRow="1394" color="EX-red" />
    <link srcID="9729" trgID="9289" rel="P" directed="false" shadow="false" column="4275" shadowCol="5284" srcRow="1531" trgRow="1394" color="EX-dark-orange" />
    <link srcID="10360" trgID="9289" rel="P" directed="false" shadow="false" column="4276" shadowCol="5285" srcRow="1579" trgRow="1394" color="EX-dark-gray-purple" />
    <link srcID="9795" trgID="9289" rel="P" directed="false" shadow="false" column="4277" shadowCol="5286" srcRow="1613" trgRow="1394" color="EX-cyan" />
    <link srcID="10401" trgID="9289" rel="P" directed="false" shadow="false" column="4278" shadowCol="5287" srcRow="1643" trgRow="1394" color="EX-yellow-orange" />
    <link srcID="9276" trgID="9289" rel="P" directed="false" shadow="false" column="4279" shadowCol="5288" srcRow="1652" trgRow="1394" color="EX-pure-blue" />
    <link srcID="8578" trgID="9289" rel="P" directed="false" shadow="false" column="4280" shadowCol="5289" srcRow="1675" trgRow="1394" color="EX-dark-yellow-green" />
    <link srcID="10424" trgID="9289" rel="P" directed="false" shadow="false" column="4281" shadowCol="5290" srcRow="1678" trgRow="1394" color="EX-dark-magenta" />
    <link srcID="10361" trgID="9289" rel="P" directed="false" shadow="false" column="4282" shadowCol="5291" srcRow="1681" trgRow="1394" color="EX-dark-green" />
    <link srcID="8692" trgID="9289" rel="P" directed="false" shadow="false" column="4283" shadowCol="5292" srcRow="1686" trgRow="1394" color="EX-blue-magenta" />
    <link srcID="8693" trgID="9289" rel="P" directed="false" shadow="false" column="4284" shadowCol="5293" srcRow="1691" trgRow="1394" color="EX-yellow-green" />
    <link srcID="8679" trgID="9289" rel="P" directed="false" shadow="false" column="4285" shadowCol="5294" srcRow="1704" trgRow="1394" color="EX-magenta" />
    <link srcID="10399" trgID="9289" rel="P" directed="false" shadow="false" column="4286" shadowCol="5295" srcRow="1707" trgRow="1394" color="EX-green" />
    <link srcID="9718" trgID="9289" rel="P" directed="false" shadow="false" column="4287" shadowCol="5296" srcRow="1710" trgRow="1394" color="EX-yellow" />
    <link srcID="9835" trgID="9289" rel="P" directed="false" shadow="false" column="4288" shadowCol="5297" srcRow="1796" trgRow="1394" color="EX-purple" />
    <link srcID="9701" trgID="9289" rel="P" directed="false" shadow="false" column="4289" shadowCol="5298" srcRow="1805" trgRow="1394" color="EX-dark-purple" />
    <link srcID="9177" trgID="9289" rel="P" directed="false" shadow="false" column="4290" shadowCol="5299" srcRow="1819" trgRow="1394" color="EX-dark-red" />
    <link srcID="10373" trgID="9289" rel="P" directed="false" shadow="false" column="4291" shadowCol="5300" srcRow="1820" trgRow="1394" color="EX-pale-green" />
    <link srcID="9157" trgID="9289" rel="P" directed="false" shadow="false" column="4292" shadowCol="5301" srcRow="1821" trgRow="1394" color="EX-pale-blue" />
    <link srcID="10362" trgID="9289" rel="P" directed="false" shadow="false" column="4293" shadowCol="5302" srcRow="1829" trgRow="1394" color="EX-dark-tan" />
    <link srcID="10387" trgID="9289" rel="P" directed="false" shadow="false" column="4294" shadowCol="5303" srcRow="1840" trgRow="1394" color="EX-pale-blue-magenta" />
    <link srcID="10187" trgID="9289" rel="P" directed="false" shadow="false" column="4295" shadowCol="5304" srcRow="1848" trgRow="1394" color="EX-pale-yellow orange" />
    <link srcID="10363" trgID="9289" rel="P" directed="false" shadow="false" column="4296" shadowCol="5305" srcRow="1849" trgRow="1394" color="EX-medium-magenta" />
    <link srcID="9229" trgID="9289" rel="P" directed="false" shadow="false" column="4297" shadowCol="5306" srcRow="1851" trgRow="1394" color="EX-pale-red" />
    <link srcID="9289" trgID="8577" rel="P" directed="false" shadow="false" column="4298" shadowCol="5307" srcRow="1394" trgRow="1853" color="EX-pale-cyan" />
    <link srcID="10400" trgID="9289" rel="P" directed="false" shadow="false" column="4299" shadowCol="5308" srcRow="1854" trgRow="1394" color="EX-pale-yellow-green" />
    <link srcID="9779" trgID="9289" rel="P" directed="false" shadow="false" column="4300" shadowCol="5309" srcRow="1894" trgRow="1394" color="EX-pale-purple" />
    <link srcID="8435" trgID="9289" rel="P" directed="false" shadow="false" column="4301" shadowCol="5310" srcRow="1895" trgRow="1394" color="EX-pale-magenta" />
    <link srcID="10019" trgID="9289" rel="P" directed="false" shadow="false" column="4302" shadowCol="5311" srcRow="1896" trgRow="1394" color="EX-pale-red-orange" />
    <link srcID="8472" trgID="9289" rel="P" directed="false" shadow="false" column="4303" shadowCol="5312" srcRow="1910" trgRow="1394" color="EX-blue" />
    <link srcID="10379" trgID="9289" rel="P" directed="false" shadow="false" column="4304" shadowCol="5313" srcRow="1911" trgRow="1394" color="EX-orange" />
    <link srcID="9240" trgID="9289" rel="P" directed="false" shadow="false" column="4305" shadowCol="5314" srcRow="1912" trgRow="1394" color="EX-dark-cyan" />
    <link srcID="8652" trgID="9289" rel="P" directed="false" shadow="false" column="4306" shadowCol="5315" srcRow="1913" trgRow="1394" color="EX-red" />
    <link srcID="8984" trgID="9289" rel="P" directed="false" shadow="false" column="4307" shadowCol="5316" srcRow="2141" trgRow="1394" color="EX-dark-orange" />
    <link srcID="9744" trgID="9289" rel="P" directed="false" shadow="false" column="4308" shadowCol="5317" srcRow="2143" trgRow="1394" color="EX-dark-gray-purple" />
    <link srcID="9644" trgID="9289" rel="P" directed="false" shadow="false" column="4309" shadowCol="5318" srcRow="2318" trgRow="1394" color="EX-cyan" />
    <link srcID="10190" trgID="9289" rel="P" directed="false" shadow="false" column="4310" shadowCol="5319" srcRow="2320" trgRow="1394" color="EX-yellow-orange" />
    <link srcID="9308" trgID="9143" rel="P" directed="false" shadow="true" shadowCol="5320" srcRow="1340" trgRow="1395" color="EX-pure-blue" />
    <link srcID="9716" trgID="9143" rel="P" directed="false" shadow="true" shadowCol="5321" srcRow="1344" trgRow="1395" color="EX-dark-yellow-green" />
    <link srcID="10417" trgID="9143" rel="P" directed="false" shadow="true" shadowCol="5322" srcRow="1349" trgRow="1395" color="EX-dark-magenta" />
    <link srcID="10310" trgID="9143" rel="P" directed="false" shadow="true" shadowCol="5323" srcRow="1355" trgRow="1395" color="EX-dark-green" />
    <link srcID="9143" trgID="9290" rel="P" directed="false" shadow="true" shadowCol="5324" srcRow="1395" trgRow="1385" color="EX-blue-magenta" />
    <link srcID="9143" trgID="9251" rel="P" directed="false" shadow="true" shadowCol="5325" srcRow="1395" trgRow="1386" color="EX-yellow-green" />
    <link srcID="9214" trgID="9143" rel="P" directed="false" shadow="true" shadowCol="5326" srcRow="1389" trgRow="1395" color="EX-magenta" />
    <link srcID="9143" trgID="8696" rel="P" directed="false" shadow="true" shadowCol="5327" srcRow="1395" trgRow="1391" color="EX-green" />
    <link srcID="9143" trgID="9246" rel="P" directed="false" shadow="true" shadowCol="5328" srcRow="1395" trgRow="1393" color="EX-yellow" />
    <link srcID="9143" trgID="9289" rel="P" directed="false" shadow="true" shadowCol="5329" srcRow="1395" trgRow="1394" color="EX-purple" />
    <link srcID="10449" trgID="9143" rel="P" directed="false" shadow="false" column="4311" shadowCol="5330" srcRow="1434" trgRow="1395" color="EX-dark-purple" />
    <link srcID="9143" trgID="8470" rel="P" directed="false" shadow="false" column="4312" shadowCol="5331" srcRow="1395" trgRow="1530" color="EX-dark-red" />
    <link srcID="10360" trgID="9143" rel="P" directed="false" shadow="false" column="4313" shadowCol="5332" srcRow="1579" trgRow="1395" color="EX-pale-green" />
    <link srcID="9276" trgID="9143" rel="P" directed="false" shadow="false" column="4314" shadowCol="5333" srcRow="1652" trgRow="1395" color="EX-pale-blue" />
    <link srcID="9100" trgID="9143" rel="P" directed="false" shadow="false" column="4315" shadowCol="5334" srcRow="1657" trgRow="1395" color="EX-dark-tan" />
    <link srcID="8578" trgID="9143" rel="P" directed="false" shadow="false" column="4316" shadowCol="5335" srcRow="1675" trgRow="1395" color="EX-pale-blue-magenta" />
    <link srcID="10424" trgID="9143" rel="P" directed="false" shadow="false" column="4317" shadowCol="5336" srcRow="1678" trgRow="1395" color="EX-pale-yellow orange" />
    <link srcID="9143" trgID="10408" rel="P" directed="false" shadow="false" column="4318" shadowCol="5337" srcRow="1395" trgRow="1683" color="EX-medium-magenta" />
    <link srcID="10482" trgID="9143" rel="P" directed="false" shadow="false" column="4319" shadowCol="5338" srcRow="1687" trgRow="1395" color="EX-pale-red" />
    <link srcID="9143" trgID="8693" rel="P" directed="false" shadow="false" column="4320" shadowCol="5339" srcRow="1395" trgRow="1691" color="EX-pale-cyan" />
    <link srcID="9143" trgID="9177" rel="P" directed="false" shadow="false" column="4321" shadowCol="5340" srcRow="1395" trgRow="1819" color="EX-pale-yellow-green" />
    <link srcID="10373" trgID="9143" rel="P" directed="false" shadow="false" column="4322" shadowCol="5341" srcRow="1820" trgRow="1395" color="EX-pale-purple" />
    <link srcID="10362" trgID="9143" rel="P" directed="false" shadow="false" column="4323" shadowCol="5342" srcRow="1829" trgRow="1395" color="EX-pale-magenta" />
    <link srcID="10387" trgID="9143" rel="P" directed="false" shadow="false" column="4324" shadowCol="5343" srcRow="1840" trgRow="1395" color="EX-pale-red-orange" />
    <link srcID="9143" trgID="10187" rel="P" directed="false" shadow="false" column="4325" shadowCol="5344" srcRow="1395" trgRow="1848" color="EX-blue" />
    <link srcID="9143" trgID="10363" rel="P" directed="false" shadow="false" column="4326" shadowCol="5345" srcRow="1395" trgRow="1849" color="EX-orange" />
    <link srcID="9779" trgID="9143" rel="P" directed="false" shadow="false" column="4327" shadowCol="5346" srcRow="1894" trgRow="1395" color="EX-dark-cyan" />
    <link srcID="10379" trgID="9143" rel="P" directed="false" shadow="false" column="4328" shadowCol="5347" srcRow="1911" trgRow="1395" color="EX-red" />
    <link srcID="9794" trgID="9143" rel="P" directed="false" shadow="false" column="4329" shadowCol="5348" srcRow="2125" trgRow="1395" color="EX-dark-orange" />
    <link srcID="10378" trgID="9308" rel="P" directed="false" shadow="true" shadowCol="5349" srcRow="1396" trgRow="1340" color="EX-dark-gray-purple" />
    <link srcID="10378" trgID="9290" rel="P" directed="false" shadow="true" shadowCol="5350" srcRow="1396" trgRow="1385" color="EX-cyan" />
    <link srcID="10378" trgID="9251" rel="P" directed="false" shadow="true" shadowCol="5351" srcRow="1396" trgRow="1386" color="EX-yellow-orange" />
    <link srcID="9228" trgID="10378" rel="P" directed="false" shadow="true" shadowCol="5352" srcRow="1387" trgRow="1396" color="EX-pure-blue" />
    <link srcID="10378" trgID="8696" rel="P" directed="false" shadow="true" shadowCol="5353" srcRow="1396" trgRow="1391" color="EX-dark-yellow-green" />
    <link srcID="10378" trgID="9246" rel="P" directed="false" shadow="true" shadowCol="5354" srcRow="1396" trgRow="1393" color="EX-dark-magenta" />
    <link srcID="10378" trgID="9289" rel="P" directed="false" shadow="true" shadowCol="5355" srcRow="1396" trgRow="1394" color="EX-dark-green" />
    <link srcID="8581" trgID="10378" rel="P" directed="false" shadow="false" column="4330" shadowCol="5356" srcRow="1506" trgRow="1396" color="EX-blue-magenta" />
    <link srcID="10378" trgID="10401" rel="P" directed="false" shadow="false" column="4331" shadowCol="5357" srcRow="1396" trgRow="1643" color="EX-yellow-green" />
    <link srcID="10378" trgID="9329" rel="P" directed="false" shadow="false" column="4332" shadowCol="5358" srcRow="1396" trgRow="1673" color="EX-magenta" />
    <link srcID="8578" trgID="10378" rel="P" directed="false" shadow="false" column="4333" shadowCol="5359" srcRow="1675" trgRow="1396" color="EX-green" />
    <link srcID="10378" trgID="10408" rel="P" directed="false" shadow="false" column="4334" shadowCol="5360" srcRow="1396" trgRow="1683" color="EX-yellow" />
    <link srcID="10378" trgID="8693" rel="P" directed="false" shadow="false" column="4335" shadowCol="5361" srcRow="1396" trgRow="1691" color="EX-purple" />
    <link srcID="10378" trgID="8679" rel="P" directed="false" shadow="false" column="4336" shadowCol="5362" srcRow="1396" trgRow="1704" color="EX-dark-purple" />
    <link srcID="10378" trgID="9835" rel="P" directed="false" shadow="false" column="4337" shadowCol="5363" srcRow="1396" trgRow="1796" color="EX-dark-red" />
    <link srcID="10378" trgID="9177" rel="P" directed="false" shadow="false" column="4338" shadowCol="5364" srcRow="1396" trgRow="1819" color="EX-pale-green" />
    <link srcID="10373" trgID="10378" rel="P" directed="false" shadow="false" column="4339" shadowCol="5365" srcRow="1820" trgRow="1396" color="EX-pale-blue" />
    <link srcID="10362" trgID="10378" rel="P" directed="false" shadow="false" column="4340" shadowCol="5366" srcRow="1829" trgRow="1396" color="EX-dark-tan" />
    <link srcID="10387" trgID="10378" rel="P" directed="false" shadow="false" column="4341" shadowCol="5367" srcRow="1840" trgRow="1396" color="EX-pale-blue-magenta" />
    <link srcID="10378" trgID="10363" rel="P" directed="false" shadow="false" column="4342" shadowCol="5368" srcRow="1396" trgRow="1849" color="EX-pale-yellow orange" />
    <link srcID="9229" trgID="10378" rel="P" directed="false" shadow="false" column="4343" shadowCol="5369" srcRow="1851" trgRow="1396" color="EX-medium-magenta" />
    <link srcID="10378" trgID="8577" rel="P" directed="false" shadow="false" column="4344" shadowCol="5370" srcRow="1396" trgRow="1853" color="EX-pale-red" />
    <link srcID="10400" trgID="10378" rel="P" directed="false" shadow="false" column="4345" shadowCol="5371" srcRow="1854" trgRow="1396" color="EX-pale-cyan" />
    <link srcID="8435" trgID="10378" rel="P" directed="false" shadow="false" column="4346" shadowCol="5372" srcRow="1895" trgRow="1396" color="EX-pale-yellow-green" />
    <link srcID="10378" trgID="10019" rel="P" directed="false" shadow="false" column="4347" shadowCol="5373" srcRow="1396" trgRow="1896" color="EX-pale-purple" />
    <link srcID="10378" trgID="10379" rel="P" directed="false" shadow="false" column="4348" shadowCol="5374" srcRow="1396" trgRow="1911" color="EX-pale-magenta" />
    <link srcID="10378" trgID="9644" rel="P" directed="false" shadow="false" column="4349" shadowCol="5375" srcRow="1396" trgRow="2318" color="EX-pale-red-orange" />
    <link srcID="8979" trgID="10403" rel="P" directed="false" shadow="true" shadowCol="5376" srcRow="1397" trgRow="351" color="EX-blue" />
    <link srcID="8979" trgID="9327" rel="P" directed="false" shadow="true" shadowCol="5377" srcRow="1397" trgRow="1337" color="EX-orange" />
    <link srcID="8979" trgID="9308" rel="P" directed="false" shadow="true" shadowCol="5378" srcRow="1397" trgRow="1340" color="EX-dark-cyan" />
    <link srcID="8979" trgID="9251" rel="P" directed="false" shadow="true" shadowCol="5379" srcRow="1397" trgRow="1386" color="EX-red" />
    <link srcID="8979" trgID="10484" rel="P" directed="false" shadow="false" column="4350" shadowCol="5380" srcRow="1397" trgRow="1421" color="EX-dark-orange" />
    <link srcID="8979" trgID="10401" rel="P" directed="false" shadow="false" column="4351" shadowCol="5381" srcRow="1397" trgRow="1643" color="EX-dark-gray-purple" />
    <link srcID="8979" trgID="10327" rel="P" directed="false" shadow="false" column="4352" shadowCol="5382" srcRow="1397" trgRow="1650" color="EX-cyan" />
    <link srcID="8979" trgID="9329" rel="P" directed="false" shadow="false" column="4353" shadowCol="5383" srcRow="1397" trgRow="1673" color="EX-yellow-orange" />
    <link srcID="8979" trgID="8238" rel="P" directed="false" shadow="false" column="4354" shadowCol="5384" srcRow="1397" trgRow="1684" color="EX-pure-blue" />
    <link srcID="8979" trgID="9341" rel="P" directed="false" shadow="false" column="4355" shadowCol="5385" srcRow="1397" trgRow="1697" color="EX-dark-yellow-green" />
    <link srcID="9047" trgID="9425" rel="P" directed="false" shadow="true" shadowCol="5386" srcRow="1398" trgRow="360" color="EX-dark-magenta" />
    <link srcID="9047" trgID="8443" rel="P" directed="false" shadow="true" shadowCol="5387" srcRow="1398" trgRow="361" color="EX-dark-green" />
    <link srcID="9047" trgID="8671" rel="P" directed="false" shadow="true" shadowCol="5388" srcRow="1398" trgRow="674" color="EX-blue-magenta" />
    <link srcID="9047" trgID="9210" rel="P" directed="false" shadow="true" shadowCol="5389" srcRow="1398" trgRow="1331" color="EX-yellow-green" />
    <link srcID="9047" trgID="9046" rel="P" directed="false" shadow="false" column="4356" shadowCol="5390" srcRow="1398" trgRow="2226" color="EX-magenta" />
    <link srcID="8421" trgID="10453" rel="P" directed="false" shadow="true" shadowCol="5391" srcRow="1399" trgRow="1201" color="EX-green" />
    <link srcID="10370" trgID="8421" rel="P" directed="false" shadow="true" shadowCol="5392" srcRow="1338" trgRow="1399" color="EX-yellow" />
    <link srcID="9309" trgID="8421" rel="P" directed="false" shadow="true" shadowCol="5393" srcRow="1339" trgRow="1399" color="EX-purple" />
    <link srcID="9267" trgID="8421" rel="P" directed="false" shadow="true" shadowCol="5394" srcRow="1341" trgRow="1399" color="EX-dark-purple" />
    <link srcID="8421" trgID="10405" rel="P" directed="false" shadow="true" shadowCol="5395" srcRow="1399" trgRow="1342" color="EX-dark-red" />
    <link srcID="9716" trgID="8421" rel="P" directed="false" shadow="true" shadowCol="5396" srcRow="1344" trgRow="1399" color="EX-pale-green" />
    <link srcID="8421" trgID="10368" rel="P" directed="false" shadow="true" shadowCol="5397" srcRow="1399" trgRow="1353" color="EX-pale-blue" />
    <link srcID="8421" trgID="9290" rel="P" directed="false" shadow="true" shadowCol="5398" srcRow="1399" trgRow="1385" color="EX-dark-tan" />
    <link srcID="8421" trgID="9224" rel="P" directed="false" shadow="false" column="4357" shadowCol="5399" srcRow="1399" trgRow="1418" color="EX-pale-blue-magenta" />
    <link srcID="10462" trgID="8421" rel="P" directed="false" shadow="false" column="4358" shadowCol="5400" srcRow="1419" trgRow="1399" color="EX-pale-yellow orange" />
    <link srcID="8421" trgID="10274" rel="P" directed="false" shadow="false" column="4359" shadowCol="5401" srcRow="1399" trgRow="1471" color="EX-medium-magenta" />
    <link srcID="8421" trgID="9782" rel="P" directed="false" shadow="false" column="4360" shadowCol="5402" srcRow="1399" trgRow="1473" color="EX-pale-red" />
    <link srcID="8460" trgID="8421" rel="P" directed="false" shadow="false" column="4361" shadowCol="5403" srcRow="1474" trgRow="1399" color="EX-pale-cyan" />
    <link srcID="8421" trgID="10231" rel="P" directed="false" shadow="false" column="4362" shadowCol="5404" srcRow="1399" trgRow="1475" color="EX-pale-yellow-green" />
    <link srcID="8903" trgID="8421" rel="P" directed="false" shadow="false" column="4363" shadowCol="5405" srcRow="1476" trgRow="1399" color="EX-pale-purple" />
    <link srcID="8425" trgID="8421" rel="P" directed="false" shadow="false" column="4364" shadowCol="5406" srcRow="1477" trgRow="1399" color="EX-pale-magenta" />
    <link srcID="8576" trgID="8421" rel="P" directed="false" shadow="false" column="4365" shadowCol="5407" srcRow="1483" trgRow="1399" color="EX-pale-red-orange" />
    <link srcID="8421" trgID="8447" rel="P" directed="false" shadow="false" column="4366" shadowCol="5408" srcRow="1399" trgRow="1502" color="EX-blue" />
    <link srcID="8581" trgID="8421" rel="P" directed="false" shadow="false" column="4367" shadowCol="5409" srcRow="1506" trgRow="1399" color="EX-orange" />
    <link srcID="8421" trgID="9243" rel="P" directed="false" shadow="false" column="4368" shadowCol="5410" srcRow="1399" trgRow="1546" color="EX-dark-cyan" />
    <link srcID="10230" trgID="8421" rel="P" directed="false" shadow="false" column="4369" shadowCol="5411" srcRow="1653" trgRow="1399" color="EX-red" />
    <link srcID="8901" trgID="8421" rel="P" directed="false" shadow="false" column="4370" shadowCol="5412" srcRow="1666" trgRow="1399" color="EX-dark-orange" />
    <link srcID="8250" trgID="8421" rel="P" directed="false" shadow="false" column="4371" shadowCol="5413" srcRow="1677" trgRow="1399" color="EX-dark-gray-purple" />
    <link srcID="8421" trgID="9350" rel="P" directed="false" shadow="false" column="4372" shadowCol="5414" srcRow="1399" trgRow="1695" color="EX-cyan" />
    <link srcID="9718" trgID="8421" rel="P" directed="false" shadow="false" column="4373" shadowCol="5415" srcRow="1710" trgRow="1399" color="EX-yellow-orange" />
    <link srcID="9696" trgID="8421" rel="P" directed="false" shadow="false" column="4374" shadowCol="5416" srcRow="1719" trgRow="1399" color="EX-pure-blue" />
    <link srcID="8421" trgID="8570" rel="P" directed="false" shadow="false" column="4375" shadowCol="5417" srcRow="1399" trgRow="1775" color="EX-dark-yellow-green" />
    <link srcID="9302" trgID="8421" rel="P" directed="false" shadow="false" column="4376" shadowCol="5418" srcRow="1776" trgRow="1399" color="EX-dark-magenta" />
    <link srcID="9070" trgID="8421" rel="P" directed="false" shadow="false" column="4377" shadowCol="5419" srcRow="1839" trgRow="1399" color="EX-dark-green" />
    <link srcID="9104" trgID="8421" rel="P" directed="false" shadow="false" column="4378" shadowCol="5420" srcRow="1855" trgRow="1399" color="EX-blue-magenta" />
    <link srcID="8405" trgID="8421" rel="P" directed="false" shadow="false" column="4379" shadowCol="5421" srcRow="1858" trgRow="1399" color="EX-yellow-green" />
    <link srcID="8421" trgID="10463" rel="P" directed="false" shadow="false" column="4380" shadowCol="5422" srcRow="1399" trgRow="1886" color="EX-magenta" />
    <link srcID="10217" trgID="8421" rel="P" directed="false" shadow="false" column="4381" shadowCol="5423" srcRow="1887" trgRow="1399" color="EX-green" />
    <link srcID="10202" trgID="8421" rel="P" directed="false" shadow="false" column="4382" shadowCol="5424" srcRow="1888" trgRow="1399" color="EX-yellow" />
    <link srcID="8421" trgID="9060" rel="P" directed="false" shadow="false" column="4383" shadowCol="5425" srcRow="1399" trgRow="1889" color="EX-purple" />
    <link srcID="10223" trgID="8421" rel="P" directed="false" shadow="false" column="4384" shadowCol="5426" srcRow="1892" trgRow="1399" color="EX-dark-purple" />
    <link srcID="9325" trgID="8421" rel="P" directed="false" shadow="false" column="4385" shadowCol="5427" srcRow="1902" trgRow="1399" color="EX-dark-red" />
    <link srcID="8421" trgID="8472" rel="P" directed="false" shadow="false" column="4386" shadowCol="5428" srcRow="1399" trgRow="1910" color="EX-pale-green" />
    <link srcID="8421" trgID="9814" rel="P" directed="false" shadow="false" column="4387" shadowCol="5429" srcRow="1399" trgRow="2036" color="EX-pale-blue" />
    <link srcID="9336" trgID="8421" rel="P" directed="false" shadow="false" column="4388" shadowCol="5430" srcRow="2048" trgRow="1399" color="EX-dark-tan" />
    <link srcID="8421" trgID="9781" rel="P" directed="false" shadow="false" column="4389" shadowCol="5431" srcRow="1399" trgRow="2121" color="EX-pale-blue-magenta" />
    <link srcID="9809" trgID="8421" rel="P" directed="false" shadow="false" column="4390" shadowCol="5432" srcRow="2123" trgRow="1399" color="EX-pale-yellow orange" />
    <link srcID="8596" trgID="8421" rel="P" directed="false" shadow="false" column="4391" shadowCol="5433" srcRow="2124" trgRow="1399" color="EX-medium-magenta" />
    <link srcID="8984" trgID="8421" rel="P" directed="false" shadow="false" column="4392" shadowCol="5434" srcRow="2141" trgRow="1399" color="EX-pale-red" />
    <link srcID="9440" trgID="8421" rel="P" directed="false" shadow="false" column="4393" shadowCol="5435" srcRow="2144" trgRow="1399" color="EX-pale-cyan" />
    <link srcID="10278" trgID="8421" rel="P" directed="false" shadow="false" column="4394" shadowCol="5436" srcRow="2147" trgRow="1399" color="EX-pale-yellow-green" />
    <link srcID="9810" trgID="8421" rel="P" directed="false" shadow="false" column="4395" shadowCol="5437" srcRow="2167" trgRow="1399" color="EX-pale-purple" />
    <link srcID="8567" trgID="8421" rel="P" directed="false" shadow="false" column="4396" shadowCol="5438" srcRow="2170" trgRow="1399" color="EX-pale-magenta" />
    <link srcID="8421" trgID="9323" rel="P" directed="false" shadow="false" column="4397" shadowCol="5439" srcRow="1399" trgRow="2183" color="EX-pale-red-orange" />
    <link srcID="8938" trgID="8421" rel="P" directed="false" shadow="false" column="4398" shadowCol="5440" srcRow="2184" trgRow="1399" color="EX-blue" />
    <link srcID="8524" trgID="8421" rel="P" directed="false" shadow="false" column="4399" shadowCol="5441" srcRow="2249" trgRow="1399" color="EX-orange" />
    <link srcID="9769" trgID="8421" rel="P" directed="false" shadow="false" column="4400" shadowCol="5442" srcRow="2251" trgRow="1399" color="EX-dark-cyan" />
    <link srcID="9208" trgID="8421" rel="P" directed="false" shadow="false" column="4401" shadowCol="5443" srcRow="2298" trgRow="1399" color="EX-red" />
    <link srcID="8421" trgID="9733" rel="P" directed="false" shadow="false" column="4402" shadowCol="5444" srcRow="1399" trgRow="2319" color="EX-dark-orange" />
    <link srcID="8290" trgID="8421" rel="P" directed="false" shadow="false" column="4403" shadowCol="5445" srcRow="2331" trgRow="1399" color="EX-dark-gray-purple" />
    <link srcID="8421" trgID="9207" rel="P" directed="false" shadow="false" column="4404" shadowCol="5446" srcRow="1399" trgRow="2340" color="EX-cyan" />
    <link srcID="8421" trgID="10477" rel="P" directed="false" shadow="false" column="4405" shadowCol="5447" srcRow="1399" trgRow="2354" color="EX-yellow-orange" />
    <link srcID="10478" trgID="8421" rel="P" directed="false" shadow="false" column="4406" shadowCol="5448" srcRow="2357" trgRow="1399" color="EX-pure-blue" />
    <link srcID="8576" trgID="8613" rel="P" directed="false" shadow="false" column="4407" shadowCol="5449" srcRow="1483" trgRow="1400" color="EX-dark-yellow-green" />
    <link srcID="8250" trgID="8613" rel="P" directed="false" shadow="false" column="4408" shadowCol="5450" srcRow="1677" trgRow="1400" color="EX-dark-magenta" />
    <link srcID="9106" trgID="8613" rel="P" directed="false" shadow="false" column="4409" shadowCol="5451" srcRow="1679" trgRow="1400" color="EX-dark-green" />
    <link srcID="8888" trgID="10454" rel="P" directed="false" shadow="true" shadowCol="5452" srcRow="1401" trgRow="359" color="EX-blue-magenta" />
    <link srcID="8888" trgID="8887" rel="P" directed="false" shadow="true" shadowCol="5453" srcRow="1401" trgRow="676" color="EX-yellow-green" />
    <link srcID="10537" trgID="8888" rel="P" directed="false" shadow="false" column="4410" shadowCol="5454" srcRow="1402" trgRow="1401" color="EX-magenta" />
    <link srcID="8888" trgID="9595" rel="P" directed="false" shadow="false" column="4411" shadowCol="5455" srcRow="1401" trgRow="1403" color="EX-green" />
    <link srcID="9468" trgID="8888" rel="P" directed="false" shadow="false" column="4412" shadowCol="5456" srcRow="1404" trgRow="1401" color="EX-yellow" />
    <link srcID="8856" trgID="8888" rel="P" directed="false" shadow="false" column="4413" shadowCol="5457" srcRow="1405" trgRow="1401" color="EX-purple" />
    <link srcID="8442" trgID="8888" rel="P" directed="false" shadow="false" column="4414" shadowCol="5458" srcRow="1406" trgRow="1401" color="EX-dark-purple" />
    <link srcID="10410" trgID="8888" rel="P" directed="false" shadow="false" column="4415" shadowCol="5459" srcRow="1759" trgRow="1401" color="EX-dark-red" />
    <link srcID="10537" trgID="10454" rel="P" directed="false" shadow="true" shadowCol="5460" srcRow="1402" trgRow="359" color="EX-pale-green" />
    <link srcID="10537" trgID="8887" rel="P" directed="false" shadow="true" shadowCol="5461" srcRow="1402" trgRow="676" color="EX-pale-blue" />
    <link srcID="10537" trgID="8888" rel="P" directed="false" shadow="true" shadowCol="5462" srcRow="1402" trgRow="1401" color="EX-dark-tan" />
    <link srcID="10537" trgID="9595" rel="P" directed="false" shadow="false" column="4416" shadowCol="5463" srcRow="1402" trgRow="1403" color="EX-pale-blue-magenta" />
    <link srcID="9468" trgID="10537" rel="P" directed="false" shadow="false" column="4417" shadowCol="5464" srcRow="1404" trgRow="1402" color="EX-pale-yellow orange" />
    <link srcID="9595" trgID="10454" rel="P" directed="false" shadow="true" shadowCol="5465" srcRow="1403" trgRow="359" color="EX-medium-magenta" />
    <link srcID="8887" trgID="9595" rel="P" directed="false" shadow="true" shadowCol="5466" srcRow="676" trgRow="1403" color="EX-pale-red" />
    <link srcID="8888" trgID="9595" rel="P" directed="false" shadow="true" shadowCol="5467" srcRow="1401" trgRow="1403" color="EX-pale-cyan" />
    <link srcID="10537" trgID="9595" rel="P" directed="false" shadow="true" shadowCol="5468" srcRow="1402" trgRow="1403" color="EX-pale-yellow-green" />
    <link srcID="9468" trgID="9595" rel="P" directed="false" shadow="false" column="4418" shadowCol="5469" srcRow="1404" trgRow="1403" color="EX-pale-purple" />
    <link srcID="8856" trgID="9595" rel="P" directed="false" shadow="false" column="4419" shadowCol="5470" srcRow="1405" trgRow="1403" color="EX-pale-magenta" />
    <link srcID="8442" trgID="9595" rel="P" directed="false" shadow="false" column="4420" shadowCol="5471" srcRow="1406" trgRow="1403" color="EX-pale-red-orange" />
    <link srcID="9468" trgID="10454" rel="P" directed="false" shadow="true" shadowCol="5472" srcRow="1404" trgRow="359" color="EX-blue" />
    <link srcID="9468" trgID="8887" rel="P" directed="false" shadow="true" shadowCol="5473" srcRow="1404" trgRow="676" color="EX-orange" />
    <link srcID="9468" trgID="9210" rel="P" directed="false" shadow="true" shadowCol="5474" srcRow="1404" trgRow="1331" color="EX-dark-cyan" />
    <link srcID="9468" trgID="8888" rel="P" directed="false" shadow="true" shadowCol="5475" srcRow="1404" trgRow="1401" color="EX-red" />
    <link srcID="9468" trgID="10537" rel="P" directed="false" shadow="true" shadowCol="5476" srcRow="1404" trgRow="1402" color="EX-dark-orange" />
    <link srcID="9468" trgID="9595" rel="P" directed="false" shadow="true" shadowCol="5477" srcRow="1404" trgRow="1403" color="EX-dark-gray-purple" />
    <link srcID="9468" trgID="8856" rel="P" directed="false" shadow="false" column="4421" shadowCol="5478" srcRow="1404" trgRow="1405" color="EX-cyan" />
    <link srcID="9468" trgID="8442" rel="P" directed="false" shadow="false" column="4422" shadowCol="5479" srcRow="1404" trgRow="1406" color="EX-yellow-orange" />
    <link srcID="8856" trgID="10454" rel="P" directed="false" shadow="true" shadowCol="5480" srcRow="1405" trgRow="359" color="EX-pure-blue" />
    <link srcID="8856" trgID="8887" rel="P" directed="false" shadow="true" shadowCol="5481" srcRow="1405" trgRow="676" color="EX-dark-yellow-green" />
    <link srcID="8856" trgID="8888" rel="P" directed="false" shadow="true" shadowCol="5482" srcRow="1405" trgRow="1401" color="EX-dark-magenta" />
    <link srcID="8856" trgID="9595" rel="P" directed="false" shadow="true" shadowCol="5483" srcRow="1405" trgRow="1403" color="EX-dark-green" />
    <link srcID="9468" trgID="8856" rel="P" directed="false" shadow="true" shadowCol="5484" srcRow="1404" trgRow="1405" color="EX-blue-magenta" />
    <link srcID="8856" trgID="8442" rel="P" directed="false" shadow="false" column="4423" shadowCol="5485" srcRow="1405" trgRow="1406" color="EX-yellow-green" />
    <link srcID="8442" trgID="10454" rel="P" directed="false" shadow="true" shadowCol="5486" srcRow="1406" trgRow="359" color="EX-magenta" />
    <link srcID="8442" trgID="8887" rel="P" directed="false" shadow="true" shadowCol="5487" srcRow="1406" trgRow="676" color="EX-green" />
    <link srcID="8442" trgID="8888" rel="P" directed="false" shadow="true" shadowCol="5488" srcRow="1406" trgRow="1401" color="EX-yellow" />
    <link srcID="8442" trgID="9595" rel="P" directed="false" shadow="true" shadowCol="5489" srcRow="1406" trgRow="1403" color="EX-purple" />
    <link srcID="9468" trgID="8442" rel="P" directed="false" shadow="true" shadowCol="5490" srcRow="1404" trgRow="1406" color="EX-dark-purple" />
    <link srcID="8856" trgID="8442" rel="P" directed="false" shadow="true" shadowCol="5491" srcRow="1405" trgRow="1406" color="EX-dark-red" />
    <link srcID="9191" trgID="9186" rel="P" directed="false" shadow="true" shadowCol="5492" srcRow="1407" trgRow="416" color="EX-pale-green" />
    <link srcID="9191" trgID="9327" rel="P" directed="false" shadow="true" shadowCol="5493" srcRow="1407" trgRow="1337" color="EX-pale-blue" />
    <link srcID="10370" trgID="9191" rel="P" directed="false" shadow="true" shadowCol="5494" srcRow="1338" trgRow="1407" color="EX-dark-tan" />
    <link srcID="9191" trgID="9309" rel="P" directed="false" shadow="true" shadowCol="5495" srcRow="1407" trgRow="1339" color="EX-pale-blue-magenta" />
    <link srcID="9191" trgID="10405" rel="P" directed="false" shadow="true" shadowCol="5496" srcRow="1407" trgRow="1342" color="EX-pale-yellow orange" />
    <link srcID="9191" trgID="8593" rel="P" directed="false" shadow="true" shadowCol="5497" srcRow="1407" trgRow="1343" color="EX-medium-magenta" />
    <link srcID="8694" trgID="9191" rel="P" directed="false" shadow="true" shadowCol="5498" srcRow="1345" trgRow="1407" color="EX-pale-red" />
    <link srcID="9166" trgID="9191" rel="P" directed="false" shadow="true" shadowCol="5499" srcRow="1347" trgRow="1407" color="EX-pale-cyan" />
    <link srcID="8594" trgID="9191" rel="P" directed="false" shadow="true" shadowCol="5500" srcRow="1351" trgRow="1407" color="EX-pale-yellow-green" />
    <link srcID="9211" trgID="9191" rel="P" directed="false" shadow="true" shadowCol="5501" srcRow="1357" trgRow="1407" color="EX-pale-purple" />
    <link srcID="9191" trgID="9290" rel="P" directed="false" shadow="true" shadowCol="5502" srcRow="1407" trgRow="1385" color="EX-pale-magenta" />
    <link srcID="10358" trgID="9191" rel="P" directed="false" shadow="true" shadowCol="5503" srcRow="1388" trgRow="1407" color="EX-pale-red-orange" />
    <link srcID="9191" trgID="9214" rel="P" directed="false" shadow="true" shadowCol="5504" srcRow="1407" trgRow="1389" color="EX-blue" />
    <link srcID="9191" trgID="10354" rel="P" directed="false" shadow="true" shadowCol="5505" srcRow="1407" trgRow="1390" color="EX-orange" />
    <link srcID="9191" trgID="10325" rel="P" directed="false" shadow="true" shadowCol="5506" srcRow="1407" trgRow="1392" color="EX-dark-cyan" />
    <link srcID="9348" trgID="9191" rel="P" directed="false" shadow="false" column="4424" shadowCol="5507" srcRow="1409" trgRow="1407" color="EX-red" />
    <link srcID="9191" trgID="9224" rel="P" directed="false" shadow="false" column="4425" shadowCol="5508" srcRow="1407" trgRow="1418" color="EX-dark-orange" />
    <link srcID="10462" trgID="9191" rel="P" directed="false" shadow="false" column="4426" shadowCol="5509" srcRow="1419" trgRow="1407" color="EX-dark-gray-purple" />
    <link srcID="9698" trgID="9191" rel="P" directed="false" shadow="false" column="4427" shadowCol="5510" srcRow="1420" trgRow="1407" color="EX-cyan" />
    <link srcID="9191" trgID="10484" rel="P" directed="false" shadow="false" column="4428" shadowCol="5511" srcRow="1407" trgRow="1421" color="EX-yellow-orange" />
    <link srcID="9191" trgID="9188" rel="P" directed="false" shadow="false" column="4429" shadowCol="5512" srcRow="1407" trgRow="1422" color="EX-pure-blue" />
    <link srcID="9145" trgID="9191" rel="P" directed="false" shadow="false" column="4430" shadowCol="5513" srcRow="1424" trgRow="1407" color="EX-dark-yellow-green" />
    <link srcID="9218" trgID="9191" rel="P" directed="false" shadow="false" column="4431" shadowCol="5514" srcRow="1431" trgRow="1407" color="EX-dark-magenta" />
    <link srcID="9191" trgID="10356" rel="P" directed="false" shadow="false" column="4432" shadowCol="5515" srcRow="1407" trgRow="1432" color="EX-dark-green" />
    <link srcID="9191" trgID="8572" rel="P" directed="false" shadow="false" column="4433" shadowCol="5516" srcRow="1407" trgRow="1433" color="EX-blue-magenta" />
    <link srcID="9191" trgID="10449" rel="P" directed="false" shadow="false" column="4434" shadowCol="5517" srcRow="1407" trgRow="1434" color="EX-yellow-green" />
    <link srcID="9191" trgID="10468" rel="P" directed="false" shadow="false" column="4435" shadowCol="5518" srcRow="1407" trgRow="1435" color="EX-magenta" />
    <link srcID="9191" trgID="8544" rel="P" directed="false" shadow="false" column="4436" shadowCol="5519" srcRow="1407" trgRow="1436" color="EX-green" />
    <link srcID="9191" trgID="10274" rel="P" directed="false" shadow="false" column="4437" shadowCol="5520" srcRow="1407" trgRow="1471" color="EX-yellow" />
    <link srcID="9191" trgID="8576" rel="P" directed="false" shadow="false" column="4438" shadowCol="5521" srcRow="1407" trgRow="1483" color="EX-purple" />
    <link srcID="9191" trgID="8260" rel="P" directed="false" shadow="false" column="4439" shadowCol="5522" srcRow="1407" trgRow="1484" color="EX-dark-purple" />
    <link srcID="9236" trgID="9191" rel="P" directed="false" shadow="false" column="4440" shadowCol="5523" srcRow="1504" trgRow="1407" color="EX-dark-red" />
    <link srcID="8581" trgID="9191" rel="P" directed="false" shadow="false" column="4441" shadowCol="5524" srcRow="1506" trgRow="1407" color="EX-pale-green" />
    <link srcID="9191" trgID="9812" rel="P" directed="false" shadow="false" column="4442" shadowCol="5525" srcRow="1407" trgRow="1524" color="EX-pale-blue" />
    <link srcID="9191" trgID="9243" rel="P" directed="false" shadow="false" column="4443" shadowCol="5526" srcRow="1407" trgRow="1546" color="EX-dark-tan" />
    <link srcID="9191" trgID="10367" rel="P" directed="false" shadow="false" column="4444" shadowCol="5527" srcRow="1407" trgRow="1547" color="EX-pale-blue-magenta" />
    <link srcID="9191" trgID="8236" rel="P" directed="false" shadow="false" column="4445" shadowCol="5528" srcRow="1407" trgRow="1554" color="EX-pale-yellow orange" />
    <link srcID="10385" trgID="9191" rel="P" directed="false" shadow="false" column="4446" shadowCol="5529" srcRow="1604" trgRow="1407" color="EX-medium-magenta" />
    <link srcID="9191" trgID="10401" rel="P" directed="false" shadow="false" column="4447" shadowCol="5530" srcRow="1407" trgRow="1643" color="EX-pale-red" />
    <link srcID="9191" trgID="8259" rel="P" directed="false" shadow="false" column="4448" shadowCol="5531" srcRow="1407" trgRow="1644" color="EX-pale-cyan" />
    <link srcID="10327" trgID="9191" rel="P" directed="false" shadow="false" column="4449" shadowCol="5532" srcRow="1650" trgRow="1407" color="EX-pale-yellow-green" />
    <link srcID="9191" trgID="9817" rel="P" directed="false" shadow="false" column="4450" shadowCol="5533" srcRow="1407" trgRow="1656" color="EX-pale-purple" />
    <link srcID="9191" trgID="9269" rel="P" directed="false" shadow="false" column="4451" shadowCol="5534" srcRow="1407" trgRow="1672" color="EX-pale-magenta" />
    <link srcID="9191" trgID="9329" rel="P" directed="false" shadow="false" column="4452" shadowCol="5535" srcRow="1407" trgRow="1673" color="EX-pale-red-orange" />
    <link srcID="9191" trgID="9272" rel="P" directed="false" shadow="false" column="4453" shadowCol="5536" srcRow="1407" trgRow="1674" color="EX-blue" />
    <link srcID="9191" trgID="8578" rel="P" directed="false" shadow="false" column="4454" shadowCol="5537" srcRow="1407" trgRow="1675" color="EX-orange" />
    <link srcID="9191" trgID="10357" rel="P" directed="false" shadow="false" column="4455" shadowCol="5538" srcRow="1407" trgRow="1676" color="EX-dark-cyan" />
    <link srcID="8250" trgID="9191" rel="P" directed="false" shadow="false" column="4456" shadowCol="5539" srcRow="1677" trgRow="1407" color="EX-red" />
    <link srcID="10424" trgID="9191" rel="P" directed="false" shadow="false" column="4457" shadowCol="5540" srcRow="1678" trgRow="1407" color="EX-dark-orange" />
    <link srcID="9191" trgID="9106" rel="P" directed="false" shadow="false" column="4458" shadowCol="5541" srcRow="1407" trgRow="1679" color="EX-dark-gray-purple" />
    <link srcID="9191" trgID="9273" rel="P" directed="false" shadow="false" column="4459" shadowCol="5542" srcRow="1407" trgRow="1680" color="EX-cyan" />
    <link srcID="10359" trgID="9191" rel="P" directed="false" shadow="false" column="4460" shadowCol="5543" srcRow="1682" trgRow="1407" color="EX-yellow-orange" />
    <link srcID="9191" trgID="8571" rel="P" directed="false" shadow="false" column="4461" shadowCol="5544" srcRow="1407" trgRow="1685" color="EX-pure-blue" />
    <link srcID="10482" trgID="9191" rel="P" directed="false" shadow="false" column="4462" shadowCol="5545" srcRow="1687" trgRow="1407" color="EX-dark-yellow-green" />
    <link srcID="9191" trgID="10443" rel="P" directed="false" shadow="false" column="4463" shadowCol="5546" srcRow="1407" trgRow="1688" color="EX-dark-magenta" />
    <link srcID="8658" trgID="9191" rel="P" directed="false" shadow="false" column="4464" shadowCol="5547" srcRow="1689" trgRow="1407" color="EX-dark-green" />
    <link srcID="9191" trgID="9205" rel="P" directed="false" shadow="false" column="4465" shadowCol="5548" srcRow="1407" trgRow="1692" color="EX-blue-magenta" />
    <link srcID="9191" trgID="8886" rel="P" directed="false" shadow="false" column="4466" shadowCol="5549" srcRow="1407" trgRow="1693" color="EX-yellow-green" />
    <link srcID="9191" trgID="9314" rel="P" directed="false" shadow="false" column="4467" shadowCol="5550" srcRow="1407" trgRow="1694" color="EX-magenta" />
    <link srcID="9191" trgID="9350" rel="P" directed="false" shadow="false" column="4468" shadowCol="5551" srcRow="1407" trgRow="1695" color="EX-green" />
    <link srcID="9191" trgID="10268" rel="P" directed="false" shadow="false" column="4469" shadowCol="5552" srcRow="1407" trgRow="1696" color="EX-yellow" />
    <link srcID="8618" trgID="9191" rel="P" directed="false" shadow="false" column="4470" shadowCol="5553" srcRow="1701" trgRow="1407" color="EX-purple" />
    <link srcID="9268" trgID="9191" rel="P" directed="false" shadow="false" column="4471" shadowCol="5554" srcRow="1709" trgRow="1407" color="EX-dark-purple" />
    <link srcID="9191" trgID="10345" rel="P" directed="false" shadow="false" column="4472" shadowCol="5555" srcRow="1407" trgRow="1711" color="EX-dark-red" />
    <link srcID="10459" trgID="9191" rel="P" directed="false" shadow="false" column="4473" shadowCol="5556" srcRow="1717" trgRow="1407" color="EX-pale-green" />
    <link srcID="9313" trgID="9191" rel="P" directed="false" shadow="false" column="4474" shadowCol="5557" srcRow="1765" trgRow="1407" color="EX-pale-blue" />
    <link srcID="9191" trgID="8570" rel="P" directed="false" shadow="false" column="4475" shadowCol="5558" srcRow="1407" trgRow="1775" color="EX-dark-tan" />
    <link srcID="9302" trgID="9191" rel="P" directed="false" shadow="false" column="4476" shadowCol="5559" srcRow="1776" trgRow="1407" color="EX-pale-blue-magenta" />
    <link srcID="9191" trgID="9070" rel="P" directed="false" shadow="false" column="4477" shadowCol="5560" srcRow="1407" trgRow="1839" color="EX-pale-yellow orange" />
    <link srcID="9191" trgID="10463" rel="P" directed="false" shadow="false" column="4478" shadowCol="5561" srcRow="1407" trgRow="1886" color="EX-medium-magenta" />
    <link srcID="10202" trgID="9191" rel="P" directed="false" shadow="false" column="4479" shadowCol="5562" srcRow="1888" trgRow="1407" color="EX-pale-red" />
    <link srcID="9191" trgID="9197" rel="P" directed="false" shadow="false" column="4480" shadowCol="5563" srcRow="1407" trgRow="1891" color="EX-pale-cyan" />
    <link srcID="9809" trgID="9191" rel="P" directed="false" shadow="false" column="4481" shadowCol="5564" srcRow="2123" trgRow="1407" color="EX-pale-yellow-green" />
    <link srcID="9191" trgID="9335" rel="P" directed="false" shadow="false" column="4482" shadowCol="5565" srcRow="1407" trgRow="2243" color="EX-pale-purple" />
    <link srcID="9191" trgID="9207" rel="P" directed="false" shadow="false" column="4483" shadowCol="5566" srcRow="1407" trgRow="2340" color="EX-pale-magenta" />
    <link srcID="8557" trgID="10337" rel="P" directed="false" shadow="true" shadowCol="5567" srcRow="1408" trgRow="28" color="EX-pale-red-orange" />
    <link srcID="8557" trgID="9800" rel="P" directed="false" shadow="true" shadowCol="5568" srcRow="1408" trgRow="30" color="EX-blue" />
    <link srcID="8557" trgID="8336" rel="P" directed="false" shadow="true" shadowCol="5569" srcRow="1408" trgRow="415" color="EX-orange" />
    <link srcID="8458" trgID="8557" rel="P" directed="false" shadow="true" shadowCol="5570" srcRow="1359" trgRow="1408" color="EX-dark-cyan" />
    <link srcID="10419" trgID="8557" rel="P" directed="false" shadow="true" shadowCol="5571" srcRow="1364" trgRow="1408" color="EX-red" />
    <link srcID="8557" trgID="8333" rel="P" directed="false" shadow="false" column="4484" shadowCol="5572" srcRow="1408" trgRow="1410" color="EX-dark-orange" />
    <link srcID="8557" trgID="8562" rel="P" directed="false" shadow="false" column="4485" shadowCol="5573" srcRow="1408" trgRow="1414" color="EX-dark-gray-purple" />
    <link srcID="8557" trgID="8559" rel="P" directed="false" shadow="false" column="4486" shadowCol="5574" srcRow="1408" trgRow="1574" color="EX-cyan" />
    <link srcID="8462" trgID="8557" rel="P" directed="false" shadow="false" column="4487" shadowCol="5575" srcRow="1626" trgRow="1408" color="EX-yellow-orange" />
    <link srcID="9348" trgID="10403" rel="P" directed="false" shadow="true" shadowCol="5576" srcRow="1409" trgRow="351" color="EX-pure-blue" />
    <link srcID="9348" trgID="9186" rel="P" directed="false" shadow="true" shadowCol="5577" srcRow="1409" trgRow="416" color="EX-dark-yellow-green" />
    <link srcID="9348" trgID="9327" rel="P" directed="false" shadow="true" shadowCol="5578" srcRow="1409" trgRow="1337" color="EX-dark-magenta" />
    <link srcID="10370" trgID="9348" rel="P" directed="false" shadow="true" shadowCol="5579" srcRow="1338" trgRow="1409" color="EX-dark-green" />
    <link srcID="9348" trgID="9309" rel="P" directed="false" shadow="true" shadowCol="5580" srcRow="1409" trgRow="1339" color="EX-blue-magenta" />
    <link srcID="9348" trgID="9308" rel="P" directed="false" shadow="true" shadowCol="5581" srcRow="1409" trgRow="1340" color="EX-yellow-green" />
    <link srcID="9348" trgID="10405" rel="P" directed="false" shadow="true" shadowCol="5582" srcRow="1409" trgRow="1342" color="EX-magenta" />
    <link srcID="9348" trgID="8593" rel="P" directed="false" shadow="true" shadowCol="5583" srcRow="1409" trgRow="1343" color="EX-green" />
    <link srcID="8694" trgID="9348" rel="P" directed="false" shadow="true" shadowCol="5584" srcRow="1345" trgRow="1409" color="EX-yellow" />
    <link srcID="8565" trgID="9348" rel="P" directed="false" shadow="true" shadowCol="5585" srcRow="1346" trgRow="1409" color="EX-purple" />
    <link srcID="9348" trgID="9166" rel="P" directed="false" shadow="true" shadowCol="5586" srcRow="1409" trgRow="1347" color="EX-dark-purple" />
    <link srcID="10417" trgID="9348" rel="P" directed="false" shadow="true" shadowCol="5587" srcRow="1349" trgRow="1409" color="EX-dark-red" />
    <link srcID="10306" trgID="9348" rel="P" directed="false" shadow="true" shadowCol="5588" srcRow="1350" trgRow="1409" color="EX-pale-green" />
    <link srcID="9348" trgID="8594" rel="P" directed="false" shadow="true" shadowCol="5589" srcRow="1409" trgRow="1351" color="EX-pale-blue" />
    <link srcID="9348" trgID="9290" rel="P" directed="false" shadow="true" shadowCol="5590" srcRow="1409" trgRow="1385" color="EX-dark-tan" />
    <link srcID="9348" trgID="9251" rel="P" directed="false" shadow="true" shadowCol="5591" srcRow="1409" trgRow="1386" color="EX-pale-blue-magenta" />
    <link srcID="9228" trgID="9348" rel="P" directed="false" shadow="true" shadowCol="5592" srcRow="1387" trgRow="1409" color="EX-pale-yellow orange" />
    <link srcID="9348" trgID="9214" rel="P" directed="false" shadow="true" shadowCol="5593" srcRow="1409" trgRow="1389" color="EX-medium-magenta" />
    <link srcID="9348" trgID="10354" rel="P" directed="false" shadow="true" shadowCol="5594" srcRow="1409" trgRow="1390" color="EX-pale-red" />
    <link srcID="9348" trgID="9246" rel="P" directed="false" shadow="true" shadowCol="5595" srcRow="1409" trgRow="1393" color="EX-pale-cyan" />
    <link srcID="9348" trgID="9191" rel="P" directed="false" shadow="true" shadowCol="5596" srcRow="1409" trgRow="1407" color="EX-pale-yellow-green" />
    <link srcID="9348" trgID="9224" rel="P" directed="false" shadow="false" column="4488" shadowCol="5597" srcRow="1409" trgRow="1418" color="EX-pale-purple" />
    <link srcID="9698" trgID="9348" rel="P" directed="false" shadow="false" column="4489" shadowCol="5598" srcRow="1420" trgRow="1409" color="EX-pale-magenta" />
    <link srcID="9348" trgID="10484" rel="P" directed="false" shadow="false" column="4490" shadowCol="5599" srcRow="1409" trgRow="1421" color="EX-pale-red-orange" />
    <link srcID="9348" trgID="9188" rel="P" directed="false" shadow="false" column="4491" shadowCol="5600" srcRow="1409" trgRow="1422" color="EX-blue" />
    <link srcID="9348" trgID="8247" rel="P" directed="false" shadow="false" column="4492" shadowCol="5601" srcRow="1409" trgRow="1423" color="EX-orange" />
    <link srcID="9348" trgID="9218" rel="P" directed="false" shadow="false" column="4493" shadowCol="5602" srcRow="1409" trgRow="1431" color="EX-dark-cyan" />
    <link srcID="9348" trgID="10449" rel="P" directed="false" shadow="false" column="4494" shadowCol="5603" srcRow="1409" trgRow="1434" color="EX-red" />
    <link srcID="9348" trgID="10468" rel="P" directed="false" shadow="false" column="4495" shadowCol="5604" srcRow="1409" trgRow="1435" color="EX-dark-orange" />
    <link srcID="8581" trgID="9348" rel="P" directed="false" shadow="false" column="4496" shadowCol="5605" srcRow="1506" trgRow="1409" color="EX-dark-gray-purple" />
    <link srcID="9348" trgID="9243" rel="P" directed="false" shadow="false" column="4497" shadowCol="5606" srcRow="1409" trgRow="1546" color="EX-cyan" />
    <link srcID="9348" trgID="10367" rel="P" directed="false" shadow="false" column="4498" shadowCol="5607" srcRow="1409" trgRow="1547" color="EX-yellow-orange" />
    <link srcID="9348" trgID="8236" rel="P" directed="false" shadow="false" column="4499" shadowCol="5608" srcRow="1409" trgRow="1554" color="EX-pure-blue" />
    <link srcID="9348" trgID="9215" rel="P" directed="false" shadow="false" column="4500" shadowCol="5609" srcRow="1409" trgRow="1595" color="EX-dark-yellow-green" />
    <link srcID="10385" trgID="9348" rel="P" directed="false" shadow="false" column="4501" shadowCol="5610" srcRow="1604" trgRow="1409" color="EX-dark-magenta" />
    <link srcID="9348" trgID="10401" rel="P" directed="false" shadow="false" column="4502" shadowCol="5611" srcRow="1409" trgRow="1643" color="EX-dark-green" />
    <link srcID="9348" trgID="8259" rel="P" directed="false" shadow="false" column="4503" shadowCol="5612" srcRow="1409" trgRow="1644" color="EX-blue-magenta" />
    <link srcID="10327" trgID="9348" rel="P" directed="false" shadow="false" column="4504" shadowCol="5613" srcRow="1650" trgRow="1409" color="EX-yellow-green" />
    <link srcID="9348" trgID="9817" rel="P" directed="false" shadow="false" column="4505" shadowCol="5614" srcRow="1409" trgRow="1656" color="EX-magenta" />
    <link srcID="9348" trgID="9269" rel="P" directed="false" shadow="false" column="4506" shadowCol="5615" srcRow="1409" trgRow="1672" color="EX-green" />
    <link srcID="9348" trgID="9329" rel="P" directed="false" shadow="false" column="4507" shadowCol="5616" srcRow="1409" trgRow="1673" color="EX-yellow" />
    <link srcID="9348" trgID="9272" rel="P" directed="false" shadow="false" column="4508" shadowCol="5617" srcRow="1409" trgRow="1674" color="EX-purple" />
    <link srcID="9348" trgID="8578" rel="P" directed="false" shadow="false" column="4509" shadowCol="5618" srcRow="1409" trgRow="1675" color="EX-dark-purple" />
    <link srcID="9348" trgID="10357" rel="P" directed="false" shadow="false" column="4510" shadowCol="5619" srcRow="1409" trgRow="1676" color="EX-dark-red" />
    <link srcID="9348" trgID="8250" rel="P" directed="false" shadow="false" column="4511" shadowCol="5620" srcRow="1409" trgRow="1677" color="EX-pale-green" />
    <link srcID="10424" trgID="9348" rel="P" directed="false" shadow="false" column="4512" shadowCol="5621" srcRow="1678" trgRow="1409" color="EX-pale-blue" />
    <link srcID="9348" trgID="9106" rel="P" directed="false" shadow="false" column="4513" shadowCol="5622" srcRow="1409" trgRow="1679" color="EX-dark-tan" />
    <link srcID="9348" trgID="9273" rel="P" directed="false" shadow="false" column="4514" shadowCol="5623" srcRow="1409" trgRow="1680" color="EX-pale-blue-magenta" />
    <link srcID="9348" trgID="10408" rel="P" directed="false" shadow="false" column="4515" shadowCol="5624" srcRow="1409" trgRow="1683" color="EX-pale-yellow orange" />
    <link srcID="9348" trgID="8238" rel="P" directed="false" shadow="false" column="4516" shadowCol="5625" srcRow="1409" trgRow="1684" color="EX-medium-magenta" />
    <link srcID="9348" trgID="8571" rel="P" directed="false" shadow="false" column="4517" shadowCol="5626" srcRow="1409" trgRow="1685" color="EX-pale-red" />
    <link srcID="10482" trgID="9348" rel="P" directed="false" shadow="false" column="4518" shadowCol="5627" srcRow="1687" trgRow="1409" color="EX-pale-cyan" />
    <link srcID="9348" trgID="10443" rel="P" directed="false" shadow="false" column="4519" shadowCol="5628" srcRow="1409" trgRow="1688" color="EX-pale-yellow-green" />
    <link srcID="8658" trgID="9348" rel="P" directed="false" shadow="false" column="4520" shadowCol="5629" srcRow="1689" trgRow="1409" color="EX-pale-purple" />
    <link srcID="9348" trgID="9205" rel="P" directed="false" shadow="false" column="4521" shadowCol="5630" srcRow="1409" trgRow="1692" color="EX-pale-magenta" />
    <link srcID="9348" trgID="8886" rel="P" directed="false" shadow="false" column="4522" shadowCol="5631" srcRow="1409" trgRow="1693" color="EX-pale-red-orange" />
    <link srcID="9348" trgID="9314" rel="P" directed="false" shadow="false" column="4523" shadowCol="5632" srcRow="1409" trgRow="1694" color="EX-blue" />
    <link srcID="9348" trgID="10375" rel="P" directed="false" shadow="false" column="4524" shadowCol="5633" srcRow="1409" trgRow="1699" color="EX-orange" />
    <link srcID="9348" trgID="10334" rel="P" directed="false" shadow="false" column="4525" shadowCol="5634" srcRow="1409" trgRow="1702" color="EX-dark-cyan" />
    <link srcID="9348" trgID="9213" rel="P" directed="false" shadow="false" column="4526" shadowCol="5635" srcRow="1409" trgRow="1703" color="EX-red" />
    <link srcID="9348" trgID="9296" rel="P" directed="false" shadow="false" column="4527" shadowCol="5636" srcRow="1409" trgRow="1713" color="EX-dark-orange" />
    <link srcID="9348" trgID="9262" rel="P" directed="false" shadow="false" column="4528" shadowCol="5637" srcRow="1409" trgRow="1716" color="EX-dark-gray-purple" />
    <link srcID="9348" trgID="9822" rel="P" directed="false" shadow="false" column="4529" shadowCol="5638" srcRow="1409" trgRow="1845" color="EX-cyan" />
    <link srcID="8333" trgID="10337" rel="P" directed="false" shadow="true" shadowCol="5639" srcRow="1410" trgRow="28" color="EX-yellow-orange" />
    <link srcID="8333" trgID="9800" rel="P" directed="false" shadow="true" shadowCol="5640" srcRow="1410" trgRow="30" color="EX-pure-blue" />
    <link srcID="8333" trgID="9897" rel="P" directed="false" shadow="true" shadowCol="5641" srcRow="1410" trgRow="49" color="EX-dark-yellow-green" />
    <link srcID="8333" trgID="8336" rel="P" directed="false" shadow="true" shadowCol="5642" srcRow="1410" trgRow="415" color="EX-dark-magenta" />
    <link srcID="8458" trgID="8333" rel="P" directed="false" shadow="true" shadowCol="5643" srcRow="1359" trgRow="1410" color="EX-dark-green" />
    <link srcID="10419" trgID="8333" rel="P" directed="false" shadow="true" shadowCol="5644" srcRow="1364" trgRow="1410" color="EX-blue-magenta" />
    <link srcID="8557" trgID="8333" rel="P" directed="false" shadow="true" shadowCol="5645" srcRow="1408" trgRow="1410" color="EX-yellow-green" />
    <link srcID="8333" trgID="8562" rel="P" directed="false" shadow="false" column="4530" shadowCol="5646" srcRow="1410" trgRow="1414" color="EX-magenta" />
    <link srcID="8333" trgID="10169" rel="P" directed="false" shadow="false" column="4531" shadowCol="5647" srcRow="1410" trgRow="1516" color="EX-green" />
    <link srcID="9601" trgID="8333" rel="P" directed="false" shadow="false" column="4532" shadowCol="5648" srcRow="1569" trgRow="1410" color="EX-yellow" />
    <link srcID="9098" trgID="8702" rel="P" directed="false" shadow="true" shadowCol="5649" srcRow="1411" trgRow="1145" color="EX-purple" />
    <link srcID="9098" trgID="10370" rel="P" directed="false" shadow="true" shadowCol="5650" srcRow="1411" trgRow="1338" color="EX-dark-purple" />
    <link srcID="9098" trgID="9290" rel="P" directed="false" shadow="true" shadowCol="5651" srcRow="1411" trgRow="1385" color="EX-dark-red" />
    <link srcID="10358" trgID="9098" rel="P" directed="false" shadow="true" shadowCol="5652" srcRow="1388" trgRow="1411" color="EX-pale-green" />
    <link srcID="9098" trgID="9224" rel="P" directed="false" shadow="false" column="4533" shadowCol="5653" srcRow="1411" trgRow="1418" color="EX-pale-blue" />
    <link srcID="9098" trgID="8259" rel="P" directed="false" shadow="false" column="4534" shadowCol="5654" srcRow="1411" trgRow="1644" color="EX-dark-tan" />
    <link srcID="10424" trgID="9098" rel="P" directed="false" shadow="false" column="4535" shadowCol="5655" srcRow="1678" trgRow="1411" color="EX-pale-blue-magenta" />
    <link srcID="9098" trgID="10408" rel="P" directed="false" shadow="false" column="4536" shadowCol="5656" srcRow="1411" trgRow="1683" color="EX-pale-yellow orange" />
    <link srcID="9098" trgID="8585" rel="P" directed="false" shadow="false" column="4537" shadowCol="5657" srcRow="1411" trgRow="1772" color="EX-medium-magenta" />
    <link srcID="9302" trgID="9098" rel="P" directed="false" shadow="false" column="4538" shadowCol="5658" srcRow="1776" trgRow="1411" color="EX-pale-red" />
    <link srcID="9336" trgID="9098" rel="P" directed="false" shadow="false" column="4539" shadowCol="5659" srcRow="2048" trgRow="1411" color="EX-pale-cyan" />
    <link srcID="8327" trgID="8329" rel="P" directed="false" shadow="true" shadowCol="5660" srcRow="758" trgRow="1412" color="EX-pale-yellow-green" />
    <link srcID="8329" trgID="8562" rel="P" directed="false" shadow="false" column="4540" shadowCol="5661" srcRow="1412" trgRow="1414" color="EX-pale-purple" />
    <link srcID="8281" trgID="9282" rel="P" directed="false" shadow="true" shadowCol="5662" srcRow="767" trgRow="1413" color="EX-pale-magenta" />
    <link srcID="10335" trgID="9282" rel="P" directed="false" shadow="true" shadowCol="5663" srcRow="1013" trgRow="1413" color="EX-pale-red-orange" />
    <link srcID="8451" trgID="9282" rel="P" directed="false" shadow="false" column="4541" shadowCol="5664" srcRow="1448" trgRow="1413" color="EX-blue" />
    <link srcID="9551" trgID="9282" rel="P" directed="false" shadow="false" column="4542" shadowCol="5665" srcRow="1529" trgRow="1413" color="EX-orange" />
    <link srcID="10380" trgID="9282" rel="P" directed="false" shadow="false" column="4543" shadowCol="5666" srcRow="1561" trgRow="1413" color="EX-dark-cyan" />
    <link srcID="8557" trgID="8562" rel="P" directed="false" shadow="true" shadowCol="5667" srcRow="1408" trgRow="1414" color="EX-red" />
    <link srcID="8333" trgID="8562" rel="P" directed="false" shadow="true" shadowCol="5668" srcRow="1410" trgRow="1414" color="EX-dark-orange" />
    <link srcID="8329" trgID="8562" rel="P" directed="false" shadow="true" shadowCol="5669" srcRow="1412" trgRow="1414" color="EX-dark-gray-purple" />
    <link srcID="9812" trgID="8562" rel="P" directed="false" shadow="false" column="4544" shadowCol="5670" srcRow="1524" trgRow="1414" color="EX-cyan" />
    <link srcID="8259" trgID="8562" rel="P" directed="false" shadow="false" column="4545" shadowCol="5671" srcRow="1644" trgRow="1414" color="EX-yellow-orange" />
    <link srcID="8492" trgID="10259" rel="P" directed="false" shadow="true" shadowCol="5672" srcRow="1415" trgRow="1235" color="EX-pure-blue" />
    <link srcID="8483" trgID="8492" rel="P" directed="false" shadow="false" column="4546" shadowCol="5673" srcRow="1426" trgRow="1415" color="EX-dark-yellow-green" />
    <link srcID="8492" trgID="9993" rel="P" directed="false" shadow="false" column="4547" shadowCol="5674" srcRow="1415" trgRow="1430" color="EX-dark-magenta" />
    <link srcID="9184" trgID="8492" rel="P" directed="false" shadow="false" column="4548" shadowCol="5675" srcRow="1815" trgRow="1415" color="EX-dark-green" />
    <link srcID="9812" trgID="8689" rel="P" directed="false" shadow="false" column="4549" shadowCol="5676" srcRow="1524" trgRow="1416" color="EX-blue-magenta" />
    <link srcID="9823" trgID="9992" rel="P" directed="false" shadow="false" column="4550" shadowCol="5677" srcRow="2175" trgRow="1417" color="EX-yellow-green" />
    <link srcID="10089" trgID="9224" rel="P" directed="false" shadow="true" shadowCol="5678" srcRow="413" trgRow="1418" color="EX-magenta" />
    <link srcID="9186" trgID="9224" rel="P" directed="false" shadow="true" shadowCol="5679" srcRow="416" trgRow="1418" color="EX-green" />
    <link srcID="8453" trgID="9224" rel="P" directed="false" shadow="true" shadowCol="5680" srcRow="417" trgRow="1418" color="EX-yellow" />
    <link srcID="10233" trgID="9224" rel="P" directed="false" shadow="true" shadowCol="5681" srcRow="456" trgRow="1418" color="EX-purple" />
    <link srcID="10369" trgID="9224" rel="P" directed="false" shadow="true" shadowCol="5682" srcRow="457" trgRow="1418" color="EX-dark-purple" />
    <link srcID="9793" trgID="9224" rel="P" directed="false" shadow="true" shadowCol="5683" srcRow="479" trgRow="1418" color="EX-dark-red" />
    <link srcID="8251" trgID="9224" rel="P" directed="false" shadow="true" shadowCol="5684" srcRow="918" trgRow="1418" color="EX-pale-green" />
    <link srcID="10370" trgID="9224" rel="P" directed="false" shadow="true" shadowCol="5685" srcRow="1338" trgRow="1418" color="EX-pale-blue" />
    <link srcID="9309" trgID="9224" rel="P" directed="false" shadow="true" shadowCol="5686" srcRow="1339" trgRow="1418" color="EX-dark-tan" />
    <link srcID="9308" trgID="9224" rel="P" directed="false" shadow="true" shadowCol="5687" srcRow="1340" trgRow="1418" color="EX-pale-blue-magenta" />
    <link srcID="10405" trgID="9224" rel="P" directed="false" shadow="true" shadowCol="5688" srcRow="1342" trgRow="1418" color="EX-pale-yellow orange" />
    <link srcID="8593" trgID="9224" rel="P" directed="false" shadow="true" shadowCol="5689" srcRow="1343" trgRow="1418" color="EX-medium-magenta" />
    <link srcID="9716" trgID="9224" rel="P" directed="false" shadow="true" shadowCol="5690" srcRow="1344" trgRow="1418" color="EX-pale-red" />
    <link srcID="8694" trgID="9224" rel="P" directed="false" shadow="true" shadowCol="5691" srcRow="1345" trgRow="1418" color="EX-pale-cyan" />
    <link srcID="8565" trgID="9224" rel="P" directed="false" shadow="true" shadowCol="5692" srcRow="1346" trgRow="1418" color="EX-pale-yellow-green" />
    <link srcID="9166" trgID="9224" rel="P" directed="false" shadow="true" shadowCol="5693" srcRow="1347" trgRow="1418" color="EX-pale-purple" />
    <link srcID="8628" trgID="9224" rel="P" directed="false" shadow="true" shadowCol="5694" srcRow="1348" trgRow="1418" color="EX-pale-magenta" />
    <link srcID="8594" trgID="9224" rel="P" directed="false" shadow="true" shadowCol="5695" srcRow="1351" trgRow="1418" color="EX-pale-red-orange" />
    <link srcID="9211" trgID="9224" rel="P" directed="false" shadow="true" shadowCol="5696" srcRow="1357" trgRow="1418" color="EX-blue" />
    <link srcID="9290" trgID="9224" rel="P" directed="false" shadow="true" shadowCol="5697" srcRow="1385" trgRow="1418" color="EX-orange" />
    <link srcID="9251" trgID="9224" rel="P" directed="false" shadow="true" shadowCol="5698" srcRow="1386" trgRow="1418" color="EX-dark-cyan" />
    <link srcID="10358" trgID="9224" rel="P" directed="false" shadow="true" shadowCol="5699" srcRow="1388" trgRow="1418" color="EX-red" />
    <link srcID="9214" trgID="9224" rel="P" directed="false" shadow="true" shadowCol="5700" srcRow="1389" trgRow="1418" color="EX-dark-orange" />
    <link srcID="10354" trgID="9224" rel="P" directed="false" shadow="true" shadowCol="5701" srcRow="1390" trgRow="1418" color="EX-dark-gray-purple" />
    <link srcID="8421" trgID="9224" rel="P" directed="false" shadow="true" shadowCol="5702" srcRow="1399" trgRow="1418" color="EX-cyan" />
    <link srcID="9191" trgID="9224" rel="P" directed="false" shadow="true" shadowCol="5703" srcRow="1407" trgRow="1418" color="EX-yellow-orange" />
    <link srcID="9348" trgID="9224" rel="P" directed="false" shadow="true" shadowCol="5704" srcRow="1409" trgRow="1418" color="EX-pure-blue" />
    <link srcID="9098" trgID="9224" rel="P" directed="false" shadow="true" shadowCol="5705" srcRow="1411" trgRow="1418" color="EX-dark-yellow-green" />
    <link srcID="10484" trgID="9224" rel="P" directed="false" shadow="false" column="4551" shadowCol="5706" srcRow="1421" trgRow="1418" color="EX-dark-magenta" />
    <link srcID="9188" trgID="9224" rel="P" directed="false" shadow="false" column="4552" shadowCol="5707" srcRow="1422" trgRow="1418" color="EX-dark-green" />
    <link srcID="8247" trgID="9224" rel="P" directed="false" shadow="false" column="4553" shadowCol="5708" srcRow="1423" trgRow="1418" color="EX-blue-magenta" />
    <link srcID="9218" trgID="9224" rel="P" directed="false" shadow="false" column="4554" shadowCol="5709" srcRow="1431" trgRow="1418" color="EX-yellow-green" />
    <link srcID="10356" trgID="9224" rel="P" directed="false" shadow="false" column="4555" shadowCol="5710" srcRow="1432" trgRow="1418" color="EX-magenta" />
    <link srcID="8572" trgID="9224" rel="P" directed="false" shadow="false" column="4556" shadowCol="5711" srcRow="1433" trgRow="1418" color="EX-green" />
    <link srcID="10449" trgID="9224" rel="P" directed="false" shadow="false" column="4557" shadowCol="5712" srcRow="1434" trgRow="1418" color="EX-yellow" />
    <link srcID="10468" trgID="9224" rel="P" directed="false" shadow="false" column="4558" shadowCol="5713" srcRow="1435" trgRow="1418" color="EX-purple" />
    <link srcID="8544" trgID="9224" rel="P" directed="false" shadow="false" column="4559" shadowCol="5714" srcRow="1436" trgRow="1418" color="EX-dark-purple" />
    <link srcID="9212" trgID="9224" rel="P" directed="false" shadow="false" column="4560" shadowCol="5715" srcRow="1440" trgRow="1418" color="EX-dark-red" />
    <link srcID="9782" trgID="9224" rel="P" directed="false" shadow="false" column="4561" shadowCol="5716" srcRow="1473" trgRow="1418" color="EX-pale-green" />
    <link srcID="8576" trgID="9224" rel="P" directed="false" shadow="false" column="4562" shadowCol="5717" srcRow="1483" trgRow="1418" color="EX-pale-blue" />
    <link srcID="8447" trgID="9224" rel="P" directed="false" shadow="false" column="4563" shadowCol="5718" srcRow="1502" trgRow="1418" color="EX-dark-tan" />
    <link srcID="9236" trgID="9224" rel="P" directed="false" shadow="false" column="4564" shadowCol="5719" srcRow="1504" trgRow="1418" color="EX-pale-blue-magenta" />
    <link srcID="9243" trgID="9224" rel="P" directed="false" shadow="false" column="4565" shadowCol="5720" srcRow="1546" trgRow="1418" color="EX-pale-yellow orange" />
    <link srcID="8236" trgID="9224" rel="P" directed="false" shadow="false" column="4566" shadowCol="5721" srcRow="1554" trgRow="1418" color="EX-medium-magenta" />
    <link srcID="10385" trgID="9224" rel="P" directed="false" shadow="false" column="4567" shadowCol="5722" srcRow="1604" trgRow="1418" color="EX-pale-red" />
    <link srcID="10401" trgID="9224" rel="P" directed="false" shadow="false" column="4568" shadowCol="5723" srcRow="1643" trgRow="1418" color="EX-pale-cyan" />
    <link srcID="8259" trgID="9224" rel="P" directed="false" shadow="false" column="4569" shadowCol="5724" srcRow="1644" trgRow="1418" color="EX-pale-yellow-green" />
    <link srcID="10327" trgID="9224" rel="P" directed="false" shadow="false" column="4570" shadowCol="5725" srcRow="1650" trgRow="1418" color="EX-pale-purple" />
    <link srcID="9269" trgID="9224" rel="P" directed="false" shadow="false" column="4571" shadowCol="5726" srcRow="1672" trgRow="1418" color="EX-pale-magenta" />
    <link srcID="9329" trgID="9224" rel="P" directed="false" shadow="false" column="4572" shadowCol="5727" srcRow="1673" trgRow="1418" color="EX-pale-red-orange" />
    <link srcID="9272" trgID="9224" rel="P" directed="false" shadow="false" column="4573" shadowCol="5728" srcRow="1674" trgRow="1418" color="EX-blue" />
    <link srcID="8578" trgID="9224" rel="P" directed="false" shadow="false" column="4574" shadowCol="5729" srcRow="1675" trgRow="1418" color="EX-orange" />
    <link srcID="10357" trgID="9224" rel="P" directed="false" shadow="false" column="4575" shadowCol="5730" srcRow="1676" trgRow="1418" color="EX-dark-cyan" />
    <link srcID="8250" trgID="9224" rel="P" directed="false" shadow="false" column="4576" shadowCol="5731" srcRow="1677" trgRow="1418" color="EX-red" />
    <link srcID="10424" trgID="9224" rel="P" directed="false" shadow="false" column="4577" shadowCol="5732" srcRow="1678" trgRow="1418" color="EX-dark-orange" />
    <link srcID="9106" trgID="9224" rel="P" directed="false" shadow="false" column="4578" shadowCol="5733" srcRow="1679" trgRow="1418" color="EX-dark-gray-purple" />
    <link srcID="9273" trgID="9224" rel="P" directed="false" shadow="false" column="4579" shadowCol="5734" srcRow="1680" trgRow="1418" color="EX-cyan" />
    <link srcID="10361" trgID="9224" rel="P" directed="false" shadow="false" column="4580" shadowCol="5735" srcRow="1681" trgRow="1418" color="EX-yellow-orange" />
    <link srcID="10359" trgID="9224" rel="P" directed="false" shadow="false" column="4581" shadowCol="5736" srcRow="1682" trgRow="1418" color="EX-pure-blue" />
    <link srcID="10408" trgID="9224" rel="P" directed="false" shadow="false" column="4582" shadowCol="5737" srcRow="1683" trgRow="1418" color="EX-dark-yellow-green" />
    <link srcID="8238" trgID="9224" rel="P" directed="false" shadow="false" column="4583" shadowCol="5738" srcRow="1684" trgRow="1418" color="EX-dark-magenta" />
    <link srcID="8571" trgID="9224" rel="P" directed="false" shadow="false" column="4584" shadowCol="5739" srcRow="1685" trgRow="1418" color="EX-dark-green" />
    <link srcID="10482" trgID="9224" rel="P" directed="false" shadow="false" column="4585" shadowCol="5740" srcRow="1687" trgRow="1418" color="EX-blue-magenta" />
    <link srcID="10443" trgID="9224" rel="P" directed="false" shadow="false" column="4586" shadowCol="5741" srcRow="1688" trgRow="1418" color="EX-yellow-green" />
    <link srcID="8658" trgID="9224" rel="P" directed="false" shadow="false" column="4587" shadowCol="5742" srcRow="1689" trgRow="1418" color="EX-magenta" />
    <link srcID="9205" trgID="9224" rel="P" directed="false" shadow="false" column="4588" shadowCol="5743" srcRow="1692" trgRow="1418" color="EX-green" />
    <link srcID="8886" trgID="9224" rel="P" directed="false" shadow="false" column="4589" shadowCol="5744" srcRow="1693" trgRow="1418" color="EX-yellow" />
    <link srcID="9314" trgID="9224" rel="P" directed="false" shadow="false" column="4590" shadowCol="5745" srcRow="1694" trgRow="1418" color="EX-purple" />
    <link srcID="9350" trgID="9224" rel="P" directed="false" shadow="false" column="4591" shadowCol="5746" srcRow="1695" trgRow="1418" color="EX-dark-purple" />
    <link srcID="10268" trgID="9224" rel="P" directed="false" shadow="false" column="4592" shadowCol="5747" srcRow="1696" trgRow="1418" color="EX-dark-red" />
    <link srcID="9341" trgID="9224" rel="P" directed="false" shadow="false" column="4593" shadowCol="5748" srcRow="1697" trgRow="1418" color="EX-pale-green" />
    <link srcID="8618" trgID="9224" rel="P" directed="false" shadow="false" column="4594" shadowCol="5749" srcRow="1701" trgRow="1418" color="EX-pale-blue" />
    <link srcID="10334" trgID="9224" rel="P" directed="false" shadow="false" column="4595" shadowCol="5750" srcRow="1702" trgRow="1418" color="EX-dark-tan" />
    <link srcID="10399" trgID="9224" rel="P" directed="false" shadow="false" column="4596" shadowCol="5751" srcRow="1707" trgRow="1418" color="EX-pale-blue-magenta" />
    <link srcID="9268" trgID="9224" rel="P" directed="false" shadow="false" column="4597" shadowCol="5752" srcRow="1709" trgRow="1418" color="EX-pale-yellow orange" />
    <link srcID="10345" trgID="9224" rel="P" directed="false" shadow="false" column="4598" shadowCol="5753" srcRow="1711" trgRow="1418" color="EX-medium-magenta" />
    <link srcID="8910" trgID="9224" rel="P" directed="false" shadow="false" column="4599" shadowCol="5754" srcRow="1712" trgRow="1418" color="EX-pale-red" />
    <link srcID="9296" trgID="9224" rel="P" directed="false" shadow="false" column="4600" shadowCol="5755" srcRow="1713" trgRow="1418" color="EX-pale-cyan" />
    <link srcID="10198" trgID="9224" rel="P" directed="false" shadow="false" column="4601" shadowCol="5756" srcRow="1773" trgRow="1418" color="EX-pale-yellow-green" />
    <link srcID="10480" trgID="9224" rel="P" directed="false" shadow="false" column="4602" shadowCol="5757" srcRow="1774" trgRow="1418" color="EX-pale-purple" />
    <link srcID="8570" trgID="9224" rel="P" directed="false" shadow="false" column="4603" shadowCol="5758" srcRow="1775" trgRow="1418" color="EX-pale-magenta" />
    <link srcID="9302" trgID="9224" rel="P" directed="false" shadow="false" column="4604" shadowCol="5759" srcRow="1776" trgRow="1418" color="EX-pale-red-orange" />
    <link srcID="8638" trgID="9224" rel="P" directed="false" shadow="false" column="4605" shadowCol="5760" srcRow="1778" trgRow="1418" color="EX-blue" />
    <link srcID="8405" trgID="9224" rel="P" directed="false" shadow="false" column="4606" shadowCol="5761" srcRow="1858" trgRow="1418" color="EX-orange" />
    <link srcID="10001" trgID="9224" rel="P" directed="false" shadow="false" column="4607" shadowCol="5762" srcRow="1878" trgRow="1418" color="EX-dark-cyan" />
    <link srcID="9543" trgID="9224" rel="P" directed="false" shadow="false" column="4608" shadowCol="5763" srcRow="1885" trgRow="1418" color="EX-red" />
    <link srcID="10463" trgID="9224" rel="P" directed="false" shadow="false" column="4609" shadowCol="5764" srcRow="1886" trgRow="1418" color="EX-dark-orange" />
    <link srcID="10217" trgID="9224" rel="P" directed="false" shadow="false" column="4610" shadowCol="5765" srcRow="1887" trgRow="1418" color="EX-dark-gray-purple" />
    <link srcID="9336" trgID="9224" rel="P" directed="false" shadow="false" column="4611" shadowCol="5766" srcRow="2048" trgRow="1418" color="EX-cyan" />
    <link srcID="8596" trgID="9224" rel="P" directed="false" shadow="false" column="4612" shadowCol="5767" srcRow="2124" trgRow="1418" color="EX-yellow-orange" />
    <link srcID="8567" trgID="9224" rel="P" directed="false" shadow="false" column="4613" shadowCol="5768" srcRow="2170" trgRow="1418" color="EX-pure-blue" />
    <link srcID="9335" trgID="9224" rel="P" directed="false" shadow="false" column="4614" shadowCol="5769" srcRow="2243" trgRow="1418" color="EX-dark-yellow-green" />
    <link srcID="8633" trgID="9224" rel="P" directed="false" shadow="false" column="4615" shadowCol="5770" srcRow="2244" trgRow="1418" color="EX-dark-magenta" />
    <link srcID="9733" trgID="9224" rel="P" directed="false" shadow="false" column="4616" shadowCol="5771" srcRow="2319" trgRow="1418" color="EX-dark-green" />
    <link srcID="9207" trgID="9224" rel="P" directed="false" shadow="false" column="4617" shadowCol="5772" srcRow="2340" trgRow="1418" color="EX-blue-magenta" />
    <link srcID="10462" trgID="9327" rel="P" directed="false" shadow="true" shadowCol="5773" srcRow="1419" trgRow="1337" color="EX-yellow-green" />
    <link srcID="10462" trgID="10370" rel="P" directed="false" shadow="true" shadowCol="5774" srcRow="1419" trgRow="1338" color="EX-magenta" />
    <link srcID="10462" trgID="9309" rel="P" directed="false" shadow="true" shadowCol="5775" srcRow="1419" trgRow="1339" color="EX-green" />
    <link srcID="10462" trgID="9267" rel="P" directed="false" shadow="true" shadowCol="5776" srcRow="1419" trgRow="1341" color="EX-yellow" />
    <link srcID="10462" trgID="10405" rel="P" directed="false" shadow="true" shadowCol="5777" srcRow="1419" trgRow="1342" color="EX-purple" />
    <link srcID="10462" trgID="10368" rel="P" directed="false" shadow="true" shadowCol="5778" srcRow="1419" trgRow="1353" color="EX-dark-purple" />
    <link srcID="10462" trgID="9251" rel="P" directed="false" shadow="true" shadowCol="5779" srcRow="1419" trgRow="1386" color="EX-dark-red" />
    <link srcID="10462" trgID="8421" rel="P" directed="false" shadow="true" shadowCol="5780" srcRow="1419" trgRow="1399" color="EX-pale-green" />
    <link srcID="10462" trgID="9191" rel="P" directed="false" shadow="true" shadowCol="5781" srcRow="1419" trgRow="1407" color="EX-pale-blue" />
    <link srcID="10462" trgID="9218" rel="P" directed="false" shadow="false" column="4618" shadowCol="5782" srcRow="1419" trgRow="1431" color="EX-dark-tan" />
    <link srcID="10462" trgID="10356" rel="P" directed="false" shadow="false" column="4619" shadowCol="5783" srcRow="1419" trgRow="1432" color="EX-pale-blue-magenta" />
    <link srcID="10462" trgID="10274" rel="P" directed="false" shadow="false" column="4620" shadowCol="5784" srcRow="1419" trgRow="1471" color="EX-pale-yellow orange" />
    <link srcID="10462" trgID="9782" rel="P" directed="false" shadow="false" column="4621" shadowCol="5785" srcRow="1419" trgRow="1473" color="EX-medium-magenta" />
    <link srcID="10462" trgID="8460" rel="P" directed="false" shadow="false" column="4622" shadowCol="5786" srcRow="1419" trgRow="1474" color="EX-pale-red" />
    <link srcID="10462" trgID="8576" rel="P" directed="false" shadow="false" column="4623" shadowCol="5787" srcRow="1419" trgRow="1483" color="EX-pale-cyan" />
    <link srcID="10462" trgID="8260" rel="P" directed="false" shadow="false" column="4624" shadowCol="5788" srcRow="1419" trgRow="1484" color="EX-pale-yellow-green" />
    <link srcID="10462" trgID="8447" rel="P" directed="false" shadow="false" column="4625" shadowCol="5789" srcRow="1419" trgRow="1502" color="EX-pale-purple" />
    <link srcID="10462" trgID="9662" rel="P" directed="false" shadow="false" column="4626" shadowCol="5790" srcRow="1419" trgRow="1503" color="EX-pale-magenta" />
    <link srcID="10462" trgID="9236" rel="P" directed="false" shadow="false" column="4627" shadowCol="5791" srcRow="1419" trgRow="1504" color="EX-pale-red-orange" />
    <link srcID="10462" trgID="10481" rel="P" directed="false" shadow="false" column="4628" shadowCol="5792" srcRow="1419" trgRow="1505" color="EX-blue" />
    <link srcID="10462" trgID="8236" rel="P" directed="false" shadow="false" column="4629" shadowCol="5793" srcRow="1419" trgRow="1554" color="EX-orange" />
    <link srcID="10462" trgID="9517" rel="P" directed="false" shadow="false" column="4630" shadowCol="5794" srcRow="1419" trgRow="1573" color="EX-dark-cyan" />
    <link srcID="10462" trgID="10401" rel="P" directed="false" shadow="false" column="4631" shadowCol="5795" srcRow="1419" trgRow="1643" color="EX-red" />
    <link srcID="10462" trgID="10327" rel="P" directed="false" shadow="false" column="4632" shadowCol="5796" srcRow="1419" trgRow="1650" color="EX-dark-orange" />
    <link srcID="10462" trgID="9272" rel="P" directed="false" shadow="false" column="4633" shadowCol="5797" srcRow="1419" trgRow="1674" color="EX-dark-gray-purple" />
    <link srcID="10462" trgID="8578" rel="P" directed="false" shadow="false" column="4634" shadowCol="5798" srcRow="1419" trgRow="1675" color="EX-cyan" />
    <link srcID="10462" trgID="8250" rel="P" directed="false" shadow="false" column="4635" shadowCol="5799" srcRow="1419" trgRow="1677" color="EX-yellow-orange" />
    <link srcID="10462" trgID="9273" rel="P" directed="false" shadow="false" column="4636" shadowCol="5800" srcRow="1419" trgRow="1680" color="EX-pure-blue" />
    <link srcID="10462" trgID="10361" rel="P" directed="false" shadow="false" column="4637" shadowCol="5801" srcRow="1419" trgRow="1681" color="EX-dark-yellow-green" />
    <link srcID="10462" trgID="10359" rel="P" directed="false" shadow="false" column="4638" shadowCol="5802" srcRow="1419" trgRow="1682" color="EX-dark-magenta" />
    <link srcID="10462" trgID="8238" rel="P" directed="false" shadow="false" column="4639" shadowCol="5803" srcRow="1419" trgRow="1684" color="EX-dark-green" />
    <link srcID="10462" trgID="8692" rel="P" directed="false" shadow="false" column="4640" shadowCol="5804" srcRow="1419" trgRow="1686" color="EX-blue-magenta" />
    <link srcID="10462" trgID="10443" rel="P" directed="false" shadow="false" column="4641" shadowCol="5805" srcRow="1419" trgRow="1688" color="EX-yellow-green" />
    <link srcID="10462" trgID="9205" rel="P" directed="false" shadow="false" column="4642" shadowCol="5806" srcRow="1419" trgRow="1692" color="EX-magenta" />
    <link srcID="10462" trgID="9350" rel="P" directed="false" shadow="false" column="4643" shadowCol="5807" srcRow="1419" trgRow="1695" color="EX-green" />
    <link srcID="10462" trgID="9696" rel="P" directed="false" shadow="false" column="4644" shadowCol="5808" srcRow="1419" trgRow="1719" color="EX-yellow" />
    <link srcID="10462" trgID="10305" rel="P" directed="false" shadow="false" column="4645" shadowCol="5809" srcRow="1419" trgRow="1769" color="EX-purple" />
    <link srcID="10462" trgID="10198" rel="P" directed="false" shadow="false" column="4646" shadowCol="5810" srcRow="1419" trgRow="1773" color="EX-dark-purple" />
    <link srcID="10462" trgID="10480" rel="P" directed="false" shadow="false" column="4647" shadowCol="5811" srcRow="1419" trgRow="1774" color="EX-dark-red" />
    <link srcID="10462" trgID="8570" rel="P" directed="false" shadow="false" column="4648" shadowCol="5812" srcRow="1419" trgRow="1775" color="EX-pale-green" />
    <link srcID="10462" trgID="9070" rel="P" directed="false" shadow="false" column="4649" shadowCol="5813" srcRow="1419" trgRow="1839" color="EX-pale-blue" />
    <link srcID="10462" trgID="8405" rel="P" directed="false" shadow="false" column="4650" shadowCol="5814" srcRow="1419" trgRow="1858" color="EX-dark-tan" />
    <link srcID="10462" trgID="10463" rel="P" directed="false" shadow="false" column="4651" shadowCol="5815" srcRow="1419" trgRow="1886" color="EX-pale-blue-magenta" />
    <link srcID="10462" trgID="10217" rel="P" directed="false" shadow="false" column="4652" shadowCol="5816" srcRow="1419" trgRow="1887" color="EX-pale-yellow orange" />
    <link srcID="10462" trgID="10202" rel="P" directed="false" shadow="false" column="4653" shadowCol="5817" srcRow="1419" trgRow="1888" color="EX-medium-magenta" />
    <link srcID="10462" trgID="9060" rel="P" directed="false" shadow="false" column="4654" shadowCol="5818" srcRow="1419" trgRow="1889" color="EX-pale-red" />
    <link srcID="10462" trgID="9197" rel="P" directed="false" shadow="false" column="4655" shadowCol="5819" srcRow="1419" trgRow="1891" color="EX-pale-cyan" />
    <link srcID="10462" trgID="10223" rel="P" directed="false" shadow="false" column="4656" shadowCol="5820" srcRow="1419" trgRow="1892" color="EX-pale-yellow-green" />
    <link srcID="10462" trgID="9325" rel="P" directed="false" shadow="false" column="4657" shadowCol="5821" srcRow="1419" trgRow="1902" color="EX-pale-purple" />
    <link srcID="10462" trgID="9814" rel="P" directed="false" shadow="false" column="4658" shadowCol="5822" srcRow="1419" trgRow="2036" color="EX-pale-magenta" />
    <link srcID="10462" trgID="9336" rel="P" directed="false" shadow="false" column="4659" shadowCol="5823" srcRow="1419" trgRow="2048" color="EX-pale-red-orange" />
    <link srcID="10462" trgID="9781" rel="P" directed="false" shadow="false" column="4660" shadowCol="5824" srcRow="1419" trgRow="2121" color="EX-blue" />
    <link srcID="10462" trgID="9809" rel="P" directed="false" shadow="false" column="4661" shadowCol="5825" srcRow="1419" trgRow="2123" color="EX-orange" />
    <link srcID="10462" trgID="8596" rel="P" directed="false" shadow="false" column="4662" shadowCol="5826" srcRow="1419" trgRow="2124" color="EX-dark-cyan" />
    <link srcID="10462" trgID="9440" rel="P" directed="false" shadow="false" column="4663" shadowCol="5827" srcRow="1419" trgRow="2144" color="EX-red" />
    <link srcID="10462" trgID="10278" rel="P" directed="false" shadow="false" column="4664" shadowCol="5828" srcRow="1419" trgRow="2147" color="EX-dark-orange" />
    <link srcID="10462" trgID="9810" rel="P" directed="false" shadow="false" column="4665" shadowCol="5829" srcRow="1419" trgRow="2167" color="EX-dark-gray-purple" />
    <link srcID="10462" trgID="8567" rel="P" directed="false" shadow="false" column="4666" shadowCol="5830" srcRow="1419" trgRow="2170" color="EX-cyan" />
    <link srcID="10462" trgID="9335" rel="P" directed="false" shadow="false" column="4667" shadowCol="5831" srcRow="1419" trgRow="2243" color="EX-yellow-orange" />
    <link srcID="10462" trgID="9769" rel="P" directed="false" shadow="false" column="4668" shadowCol="5832" srcRow="1419" trgRow="2251" color="EX-pure-blue" />
    <link srcID="10462" trgID="9208" rel="P" directed="false" shadow="false" column="4669" shadowCol="5833" srcRow="1419" trgRow="2298" color="EX-dark-yellow-green" />
    <link srcID="10462" trgID="9733" rel="P" directed="false" shadow="false" column="4670" shadowCol="5834" srcRow="1419" trgRow="2319" color="EX-dark-magenta" />
    <link srcID="10462" trgID="10477" rel="P" directed="false" shadow="false" column="4671" shadowCol="5835" srcRow="1419" trgRow="2354" color="EX-dark-green" />
    <link srcID="9698" trgID="10403" rel="P" directed="false" shadow="true" shadowCol="5836" srcRow="1420" trgRow="351" color="EX-blue-magenta" />
    <link srcID="9698" trgID="9699" rel="P" directed="false" shadow="true" shadowCol="5837" srcRow="1420" trgRow="362" color="EX-yellow-green" />
    <link srcID="9698" trgID="9186" rel="P" directed="false" shadow="true" shadowCol="5838" srcRow="1420" trgRow="416" color="EX-magenta" />
    <link srcID="9698" trgID="8668" rel="P" directed="false" shadow="true" shadowCol="5839" srcRow="1420" trgRow="418" color="EX-green" />
    <link srcID="9698" trgID="10221" rel="P" directed="false" shadow="true" shadowCol="5840" srcRow="1420" trgRow="449" color="EX-yellow" />
    <link srcID="9698" trgID="10370" rel="P" directed="false" shadow="true" shadowCol="5841" srcRow="1420" trgRow="1338" color="EX-purple" />
    <link srcID="9698" trgID="9309" rel="P" directed="false" shadow="true" shadowCol="5842" srcRow="1420" trgRow="1339" color="EX-dark-purple" />
    <link srcID="9698" trgID="9267" rel="P" directed="false" shadow="true" shadowCol="5843" srcRow="1420" trgRow="1341" color="EX-dark-red" />
    <link srcID="9698" trgID="10405" rel="P" directed="false" shadow="true" shadowCol="5844" srcRow="1420" trgRow="1342" color="EX-pale-green" />
    <link srcID="9698" trgID="8593" rel="P" directed="false" shadow="true" shadowCol="5845" srcRow="1420" trgRow="1343" color="EX-pale-blue" />
    <link srcID="9698" trgID="8694" rel="P" directed="false" shadow="true" shadowCol="5846" srcRow="1420" trgRow="1345" color="EX-dark-tan" />
    <link srcID="9698" trgID="8565" rel="P" directed="false" shadow="true" shadowCol="5847" srcRow="1420" trgRow="1346" color="EX-pale-blue-magenta" />
    <link srcID="9698" trgID="9166" rel="P" directed="false" shadow="true" shadowCol="5848" srcRow="1420" trgRow="1347" color="EX-pale-yellow orange" />
    <link srcID="9698" trgID="10417" rel="P" directed="false" shadow="true" shadowCol="5849" srcRow="1420" trgRow="1349" color="EX-medium-magenta" />
    <link srcID="9698" trgID="10306" rel="P" directed="false" shadow="true" shadowCol="5850" srcRow="1420" trgRow="1350" color="EX-pale-red" />
    <link srcID="9698" trgID="8594" rel="P" directed="false" shadow="true" shadowCol="5851" srcRow="1420" trgRow="1351" color="EX-pale-cyan" />
    <link srcID="9698" trgID="9211" rel="P" directed="false" shadow="true" shadowCol="5852" srcRow="1420" trgRow="1357" color="EX-pale-yellow-green" />
    <link srcID="9698" trgID="10358" rel="P" directed="false" shadow="true" shadowCol="5853" srcRow="1420" trgRow="1388" color="EX-pale-purple" />
    <link srcID="9698" trgID="9214" rel="P" directed="false" shadow="true" shadowCol="5854" srcRow="1420" trgRow="1389" color="EX-pale-magenta" />
    <link srcID="9698" trgID="10354" rel="P" directed="false" shadow="true" shadowCol="5855" srcRow="1420" trgRow="1390" color="EX-pale-red-orange" />
    <link srcID="9698" trgID="10325" rel="P" directed="false" shadow="true" shadowCol="5856" srcRow="1420" trgRow="1392" color="EX-blue" />
    <link srcID="9698" trgID="9191" rel="P" directed="false" shadow="true" shadowCol="5857" srcRow="1420" trgRow="1407" color="EX-orange" />
    <link srcID="9698" trgID="9348" rel="P" directed="false" shadow="true" shadowCol="5858" srcRow="1420" trgRow="1409" color="EX-dark-cyan" />
    <link srcID="9698" trgID="10484" rel="P" directed="false" shadow="false" column="4672" shadowCol="5859" srcRow="1420" trgRow="1421" color="EX-red" />
    <link srcID="9698" trgID="9188" rel="P" directed="false" shadow="false" column="4673" shadowCol="5860" srcRow="1420" trgRow="1422" color="EX-dark-orange" />
    <link srcID="9698" trgID="8247" rel="P" directed="false" shadow="false" column="4674" shadowCol="5861" srcRow="1420" trgRow="1423" color="EX-dark-gray-purple" />
    <link srcID="9698" trgID="9218" rel="P" directed="false" shadow="false" column="4675" shadowCol="5862" srcRow="1420" trgRow="1431" color="EX-cyan" />
    <link srcID="9698" trgID="10449" rel="P" directed="false" shadow="false" column="4676" shadowCol="5863" srcRow="1420" trgRow="1434" color="EX-yellow-orange" />
    <link srcID="9698" trgID="10468" rel="P" directed="false" shadow="false" column="4677" shadowCol="5864" srcRow="1420" trgRow="1435" color="EX-pure-blue" />
    <link srcID="9698" trgID="8544" rel="P" directed="false" shadow="false" column="4678" shadowCol="5865" srcRow="1420" trgRow="1436" color="EX-dark-yellow-green" />
    <link srcID="9698" trgID="8260" rel="P" directed="false" shadow="false" column="4679" shadowCol="5866" srcRow="1420" trgRow="1484" color="EX-dark-magenta" />
    <link srcID="9698" trgID="8447" rel="P" directed="false" shadow="false" column="4680" shadowCol="5867" srcRow="1420" trgRow="1502" color="EX-dark-green" />
    <link srcID="9698" trgID="9236" rel="P" directed="false" shadow="false" column="4681" shadowCol="5868" srcRow="1420" trgRow="1504" color="EX-blue-magenta" />
    <link srcID="9698" trgID="10367" rel="P" directed="false" shadow="false" column="4682" shadowCol="5869" srcRow="1420" trgRow="1547" color="EX-yellow-green" />
    <link srcID="9698" trgID="8236" rel="P" directed="false" shadow="false" column="4683" shadowCol="5870" srcRow="1420" trgRow="1554" color="EX-magenta" />
    <link srcID="9698" trgID="10385" rel="P" directed="false" shadow="false" column="4684" shadowCol="5871" srcRow="1420" trgRow="1604" color="EX-green" />
    <link srcID="9698" trgID="10401" rel="P" directed="false" shadow="false" column="4685" shadowCol="5872" srcRow="1420" trgRow="1643" color="EX-yellow" />
    <link srcID="9698" trgID="8259" rel="P" directed="false" shadow="false" column="4686" shadowCol="5873" srcRow="1420" trgRow="1644" color="EX-purple" />
    <link srcID="9698" trgID="10327" rel="P" directed="false" shadow="false" column="4687" shadowCol="5874" srcRow="1420" trgRow="1650" color="EX-dark-purple" />
    <link srcID="9698" trgID="9817" rel="P" directed="false" shadow="false" column="4688" shadowCol="5875" srcRow="1420" trgRow="1656" color="EX-dark-red" />
    <link srcID="9698" trgID="8675" rel="P" directed="false" shadow="false" column="4689" shadowCol="5876" srcRow="1420" trgRow="1660" color="EX-pale-green" />
    <link srcID="9698" trgID="9269" rel="P" directed="false" shadow="false" column="4690" shadowCol="5877" srcRow="1420" trgRow="1672" color="EX-pale-blue" />
    <link srcID="9698" trgID="9329" rel="P" directed="false" shadow="false" column="4691" shadowCol="5878" srcRow="1420" trgRow="1673" color="EX-dark-tan" />
    <link srcID="9698" trgID="9272" rel="P" directed="false" shadow="false" column="4692" shadowCol="5879" srcRow="1420" trgRow="1674" color="EX-pale-blue-magenta" />
    <link srcID="9698" trgID="8578" rel="P" directed="false" shadow="false" column="4693" shadowCol="5880" srcRow="1420" trgRow="1675" color="EX-pale-yellow orange" />
    <link srcID="9698" trgID="10357" rel="P" directed="false" shadow="false" column="4694" shadowCol="5881" srcRow="1420" trgRow="1676" color="EX-medium-magenta" />
    <link srcID="9698" trgID="8250" rel="P" directed="false" shadow="false" column="4695" shadowCol="5882" srcRow="1420" trgRow="1677" color="EX-pale-red" />
    <link srcID="9698" trgID="10424" rel="P" directed="false" shadow="false" column="4696" shadowCol="5883" srcRow="1420" trgRow="1678" color="EX-pale-cyan" />
    <link srcID="9698" trgID="9106" rel="P" directed="false" shadow="false" column="4697" shadowCol="5884" srcRow="1420" trgRow="1679" color="EX-pale-yellow-green" />
    <link srcID="9698" trgID="9273" rel="P" directed="false" shadow="false" column="4698" shadowCol="5885" srcRow="1420" trgRow="1680" color="EX-pale-purple" />
    <link srcID="9698" trgID="10359" rel="P" directed="false" shadow="false" column="4699" shadowCol="5886" srcRow="1420" trgRow="1682" color="EX-pale-magenta" />
    <link srcID="9698" trgID="8238" rel="P" directed="false" shadow="false" column="4700" shadowCol="5887" srcRow="1420" trgRow="1684" color="EX-pale-red-orange" />
    <link srcID="9698" trgID="8571" rel="P" directed="false" shadow="false" column="4701" shadowCol="5888" srcRow="1420" trgRow="1685" color="EX-blue" />
    <link srcID="9698" trgID="10482" rel="P" directed="false" shadow="false" column="4702" shadowCol="5889" srcRow="1420" trgRow="1687" color="EX-orange" />
    <link srcID="9698" trgID="10443" rel="P" directed="false" shadow="false" column="4703" shadowCol="5890" srcRow="1420" trgRow="1688" color="EX-dark-cyan" />
    <link srcID="9698" trgID="8658" rel="P" directed="false" shadow="false" column="4704" shadowCol="5891" srcRow="1420" trgRow="1689" color="EX-red" />
    <link srcID="9698" trgID="9205" rel="P" directed="false" shadow="false" column="4705" shadowCol="5892" srcRow="1420" trgRow="1692" color="EX-dark-orange" />
    <link srcID="9698" trgID="8886" rel="P" directed="false" shadow="false" column="4706" shadowCol="5893" srcRow="1420" trgRow="1693" color="EX-dark-gray-purple" />
    <link srcID="9698" trgID="9314" rel="P" directed="false" shadow="false" column="4707" shadowCol="5894" srcRow="1420" trgRow="1694" color="EX-cyan" />
    <link srcID="9698" trgID="10268" rel="P" directed="false" shadow="false" column="4708" shadowCol="5895" srcRow="1420" trgRow="1696" color="EX-yellow-orange" />
    <link srcID="9698" trgID="9341" rel="P" directed="false" shadow="false" column="4709" shadowCol="5896" srcRow="1420" trgRow="1697" color="EX-pure-blue" />
    <link srcID="9698" trgID="9159" rel="P" directed="false" shadow="false" column="4710" shadowCol="5897" srcRow="1420" trgRow="1698" color="EX-dark-yellow-green" />
    <link srcID="9698" trgID="8618" rel="P" directed="false" shadow="false" column="4711" shadowCol="5898" srcRow="1420" trgRow="1701" color="EX-dark-magenta" />
    <link srcID="9698" trgID="10334" rel="P" directed="false" shadow="false" column="4712" shadowCol="5899" srcRow="1420" trgRow="1702" color="EX-dark-green" />
    <link srcID="9698" trgID="9213" rel="P" directed="false" shadow="false" column="4713" shadowCol="5900" srcRow="1420" trgRow="1703" color="EX-blue-magenta" />
    <link srcID="9698" trgID="10441" rel="P" directed="false" shadow="false" column="4714" shadowCol="5901" srcRow="1420" trgRow="1705" color="EX-yellow-green" />
    <link srcID="9698" trgID="9268" rel="P" directed="false" shadow="false" column="4715" shadowCol="5902" srcRow="1420" trgRow="1709" color="EX-magenta" />
    <link srcID="9698" trgID="10345" rel="P" directed="false" shadow="false" column="4716" shadowCol="5903" srcRow="1420" trgRow="1711" color="EX-green" />
    <link srcID="9698" trgID="9296" rel="P" directed="false" shadow="false" column="4717" shadowCol="5904" srcRow="1420" trgRow="1713" color="EX-yellow" />
    <link srcID="9698" trgID="9262" rel="P" directed="false" shadow="false" column="4718" shadowCol="5905" srcRow="1420" trgRow="1716" color="EX-purple" />
    <link srcID="9698" trgID="9777" rel="P" directed="false" shadow="false" column="4719" shadowCol="5906" srcRow="1420" trgRow="1720" color="EX-dark-purple" />
    <link srcID="9698" trgID="9313" rel="P" directed="false" shadow="false" column="4720" shadowCol="5907" srcRow="1420" trgRow="1765" color="EX-dark-red" />
    <link srcID="9698" trgID="8570" rel="P" directed="false" shadow="false" column="4721" shadowCol="5908" srcRow="1420" trgRow="1775" color="EX-pale-green" />
    <link srcID="9698" trgID="9780" rel="P" directed="false" shadow="false" column="4722" shadowCol="5909" srcRow="1420" trgRow="1844" color="EX-pale-blue" />
    <link srcID="9698" trgID="9822" rel="P" directed="false" shadow="false" column="4723" shadowCol="5910" srcRow="1420" trgRow="1845" color="EX-dark-tan" />
    <link srcID="9698" trgID="8405" rel="P" directed="false" shadow="false" column="4724" shadowCol="5911" srcRow="1420" trgRow="1858" color="EX-pale-blue-magenta" />
    <link srcID="9698" trgID="8413" rel="P" directed="false" shadow="false" column="4725" shadowCol="5912" srcRow="1420" trgRow="1890" color="EX-pale-yellow orange" />
    <link srcID="9698" trgID="9325" rel="P" directed="false" shadow="false" column="4726" shadowCol="5913" srcRow="1420" trgRow="1902" color="EX-medium-magenta" />
    <link srcID="9698" trgID="9810" rel="P" directed="false" shadow="false" column="4727" shadowCol="5914" srcRow="1420" trgRow="2167" color="EX-pale-red" />
    <link srcID="10403" trgID="10484" rel="P" directed="false" shadow="true" shadowCol="5915" srcRow="351" trgRow="1421" color="EX-pale-cyan" />
    <link srcID="10484" trgID="9186" rel="P" directed="false" shadow="true" shadowCol="5916" srcRow="1421" trgRow="416" color="EX-pale-yellow-green" />
    <link srcID="10484" trgID="8453" rel="P" directed="false" shadow="true" shadowCol="5917" srcRow="1421" trgRow="417" color="EX-pale-purple" />
    <link srcID="10484" trgID="8668" rel="P" directed="false" shadow="true" shadowCol="5918" srcRow="1421" trgRow="418" color="EX-pale-magenta" />
    <link srcID="10484" trgID="9327" rel="P" directed="false" shadow="true" shadowCol="5919" srcRow="1421" trgRow="1337" color="EX-pale-red-orange" />
    <link srcID="10370" trgID="10484" rel="P" directed="false" shadow="true" shadowCol="5920" srcRow="1338" trgRow="1421" color="EX-blue" />
    <link srcID="10484" trgID="9309" rel="P" directed="false" shadow="true" shadowCol="5921" srcRow="1421" trgRow="1339" color="EX-orange" />
    <link srcID="10484" trgID="9308" rel="P" directed="false" shadow="true" shadowCol="5922" srcRow="1421" trgRow="1340" color="EX-dark-cyan" />
    <link srcID="9267" trgID="10484" rel="P" directed="false" shadow="true" shadowCol="5923" srcRow="1341" trgRow="1421" color="EX-red" />
    <link srcID="10484" trgID="10405" rel="P" directed="false" shadow="true" shadowCol="5924" srcRow="1421" trgRow="1342" color="EX-dark-orange" />
    <link srcID="8593" trgID="10484" rel="P" directed="false" shadow="true" shadowCol="5925" srcRow="1343" trgRow="1421" color="EX-dark-gray-purple" />
    <link srcID="8694" trgID="10484" rel="P" directed="false" shadow="true" shadowCol="5926" srcRow="1345" trgRow="1421" color="EX-cyan" />
    <link srcID="8565" trgID="10484" rel="P" directed="false" shadow="true" shadowCol="5927" srcRow="1346" trgRow="1421" color="EX-yellow-orange" />
    <link srcID="9166" trgID="10484" rel="P" directed="false" shadow="true" shadowCol="5928" srcRow="1347" trgRow="1421" color="EX-pure-blue" />
    <link srcID="10417" trgID="10484" rel="P" directed="false" shadow="true" shadowCol="5929" srcRow="1349" trgRow="1421" color="EX-dark-yellow-green" />
    <link srcID="10306" trgID="10484" rel="P" directed="false" shadow="true" shadowCol="5930" srcRow="1350" trgRow="1421" color="EX-dark-magenta" />
    <link srcID="8594" trgID="10484" rel="P" directed="false" shadow="true" shadowCol="5931" srcRow="1351" trgRow="1421" color="EX-dark-green" />
    <link srcID="10313" trgID="10484" rel="P" directed="false" shadow="true" shadowCol="5932" srcRow="1356" trgRow="1421" color="EX-blue-magenta" />
    <link srcID="10358" trgID="10484" rel="P" directed="false" shadow="true" shadowCol="5933" srcRow="1388" trgRow="1421" color="EX-yellow-green" />
    <link srcID="10484" trgID="9214" rel="P" directed="false" shadow="true" shadowCol="5934" srcRow="1421" trgRow="1389" color="EX-magenta" />
    <link srcID="10354" trgID="10484" rel="P" directed="false" shadow="true" shadowCol="5935" srcRow="1390" trgRow="1421" color="EX-green" />
    <link srcID="10325" trgID="10484" rel="P" directed="false" shadow="true" shadowCol="5936" srcRow="1392" trgRow="1421" color="EX-yellow" />
    <link srcID="10484" trgID="9246" rel="P" directed="false" shadow="true" shadowCol="5937" srcRow="1421" trgRow="1393" color="EX-purple" />
    <link srcID="8979" trgID="10484" rel="P" directed="false" shadow="true" shadowCol="5938" srcRow="1397" trgRow="1421" color="EX-dark-purple" />
    <link srcID="9191" trgID="10484" rel="P" directed="false" shadow="true" shadowCol="5939" srcRow="1407" trgRow="1421" color="EX-dark-red" />
    <link srcID="9348" trgID="10484" rel="P" directed="false" shadow="true" shadowCol="5940" srcRow="1409" trgRow="1421" color="EX-pale-green" />
    <link srcID="10484" trgID="9224" rel="P" directed="false" shadow="true" shadowCol="5941" srcRow="1421" trgRow="1418" color="EX-pale-blue" />
    <link srcID="9698" trgID="10484" rel="P" directed="false" shadow="true" shadowCol="5942" srcRow="1420" trgRow="1421" color="EX-dark-tan" />
    <link srcID="10484" trgID="9188" rel="P" directed="false" shadow="false" column="4728" shadowCol="5943" srcRow="1421" trgRow="1422" color="EX-pale-blue-magenta" />
    <link srcID="8247" trgID="10484" rel="P" directed="false" shadow="false" column="4729" shadowCol="5944" srcRow="1423" trgRow="1421" color="EX-pale-yellow orange" />
    <link srcID="9218" trgID="10484" rel="P" directed="false" shadow="false" column="4730" shadowCol="5945" srcRow="1431" trgRow="1421" color="EX-medium-magenta" />
    <link srcID="10484" trgID="10356" rel="P" directed="false" shadow="false" column="4731" shadowCol="5946" srcRow="1421" trgRow="1432" color="EX-pale-red" />
    <link srcID="10484" trgID="8572" rel="P" directed="false" shadow="false" column="4732" shadowCol="5947" srcRow="1421" trgRow="1433" color="EX-pale-cyan" />
    <link srcID="10449" trgID="10484" rel="P" directed="false" shadow="false" column="4733" shadowCol="5948" srcRow="1434" trgRow="1421" color="EX-pale-yellow-green" />
    <link srcID="10484" trgID="10468" rel="P" directed="false" shadow="false" column="4734" shadowCol="5949" srcRow="1421" trgRow="1435" color="EX-pale-purple" />
    <link srcID="10484" trgID="10481" rel="P" directed="false" shadow="false" column="4735" shadowCol="5950" srcRow="1421" trgRow="1505" color="EX-pale-magenta" />
    <link srcID="8581" trgID="10484" rel="P" directed="false" shadow="false" column="4736" shadowCol="5951" srcRow="1506" trgRow="1421" color="EX-pale-red-orange" />
    <link srcID="10484" trgID="9243" rel="P" directed="false" shadow="false" column="4737" shadowCol="5952" srcRow="1421" trgRow="1546" color="EX-blue" />
    <link srcID="10484" trgID="8236" rel="P" directed="false" shadow="false" column="4738" shadowCol="5953" srcRow="1421" trgRow="1554" color="EX-orange" />
    <link srcID="9731" trgID="10484" rel="P" directed="false" shadow="false" column="4739" shadowCol="5954" srcRow="1586" trgRow="1421" color="EX-dark-cyan" />
    <link srcID="9215" trgID="10484" rel="P" directed="false" shadow="false" column="4740" shadowCol="5955" srcRow="1595" trgRow="1421" color="EX-red" />
    <link srcID="10385" trgID="10484" rel="P" directed="false" shadow="false" column="4741" shadowCol="5956" srcRow="1604" trgRow="1421" color="EX-dark-orange" />
    <link srcID="10484" trgID="10401" rel="P" directed="false" shadow="false" column="4742" shadowCol="5957" srcRow="1421" trgRow="1643" color="EX-dark-gray-purple" />
    <link srcID="8259" trgID="10484" rel="P" directed="false" shadow="false" column="4743" shadowCol="5958" srcRow="1644" trgRow="1421" color="EX-cyan" />
    <link srcID="10327" trgID="10484" rel="P" directed="false" shadow="false" column="4744" shadowCol="5959" srcRow="1650" trgRow="1421" color="EX-yellow-orange" />
    <link srcID="10484" trgID="9817" rel="P" directed="false" shadow="false" column="4745" shadowCol="5960" srcRow="1421" trgRow="1656" color="EX-pure-blue" />
    <link srcID="10484" trgID="8675" rel="P" directed="false" shadow="false" column="4746" shadowCol="5961" srcRow="1421" trgRow="1660" color="EX-dark-yellow-green" />
    <link srcID="10484" trgID="9269" rel="P" directed="false" shadow="false" column="4747" shadowCol="5962" srcRow="1421" trgRow="1672" color="EX-dark-magenta" />
    <link srcID="10484" trgID="9329" rel="P" directed="false" shadow="false" column="4748" shadowCol="5963" srcRow="1421" trgRow="1673" color="EX-dark-green" />
    <link srcID="9272" trgID="10484" rel="P" directed="false" shadow="false" column="4749" shadowCol="5964" srcRow="1674" trgRow="1421" color="EX-blue-magenta" />
    <link srcID="8578" trgID="10484" rel="P" directed="false" shadow="false" column="4750" shadowCol="5965" srcRow="1675" trgRow="1421" color="EX-yellow-green" />
    <link srcID="10484" trgID="10357" rel="P" directed="false" shadow="false" column="4751" shadowCol="5966" srcRow="1421" trgRow="1676" color="EX-magenta" />
    <link srcID="8250" trgID="10484" rel="P" directed="false" shadow="false" column="4752" shadowCol="5967" srcRow="1677" trgRow="1421" color="EX-green" />
    <link srcID="10424" trgID="10484" rel="P" directed="false" shadow="false" column="4753" shadowCol="5968" srcRow="1678" trgRow="1421" color="EX-yellow" />
    <link srcID="10484" trgID="9106" rel="P" directed="false" shadow="false" column="4754" shadowCol="5969" srcRow="1421" trgRow="1679" color="EX-purple" />
    <link srcID="10484" trgID="9273" rel="P" directed="false" shadow="false" column="4755" shadowCol="5970" srcRow="1421" trgRow="1680" color="EX-dark-purple" />
    <link srcID="10359" trgID="10484" rel="P" directed="false" shadow="false" column="4756" shadowCol="5971" srcRow="1682" trgRow="1421" color="EX-dark-red" />
    <link srcID="10484" trgID="10408" rel="P" directed="false" shadow="false" column="4757" shadowCol="5972" srcRow="1421" trgRow="1683" color="EX-pale-green" />
    <link srcID="8238" trgID="10484" rel="P" directed="false" shadow="false" column="4758" shadowCol="5973" srcRow="1684" trgRow="1421" color="EX-pale-blue" />
    <link srcID="10484" trgID="8571" rel="P" directed="false" shadow="false" column="4759" shadowCol="5974" srcRow="1421" trgRow="1685" color="EX-dark-tan" />
    <link srcID="10482" trgID="10484" rel="P" directed="false" shadow="false" column="4760" shadowCol="5975" srcRow="1687" trgRow="1421" color="EX-pale-blue-magenta" />
    <link srcID="10443" trgID="10484" rel="P" directed="false" shadow="false" column="4761" shadowCol="5976" srcRow="1688" trgRow="1421" color="EX-pale-yellow orange" />
    <link srcID="8658" trgID="10484" rel="P" directed="false" shadow="false" column="4762" shadowCol="5977" srcRow="1689" trgRow="1421" color="EX-medium-magenta" />
    <link srcID="10484" trgID="9205" rel="P" directed="false" shadow="false" column="4763" shadowCol="5978" srcRow="1421" trgRow="1692" color="EX-pale-red" />
    <link srcID="10484" trgID="8886" rel="P" directed="false" shadow="false" column="4764" shadowCol="5979" srcRow="1421" trgRow="1693" color="EX-pale-cyan" />
    <link srcID="9314" trgID="10484" rel="P" directed="false" shadow="false" column="4765" shadowCol="5980" srcRow="1694" trgRow="1421" color="EX-pale-yellow-green" />
    <link srcID="10484" trgID="10268" rel="P" directed="false" shadow="false" column="4766" shadowCol="5981" srcRow="1421" trgRow="1696" color="EX-pale-purple" />
    <link srcID="9341" trgID="10484" rel="P" directed="false" shadow="false" column="4767" shadowCol="5982" srcRow="1697" trgRow="1421" color="EX-pale-magenta" />
    <link srcID="10484" trgID="9159" rel="P" directed="false" shadow="false" column="4768" shadowCol="5983" srcRow="1421" trgRow="1698" color="EX-pale-red-orange" />
    <link srcID="10484" trgID="10375" rel="P" directed="false" shadow="false" column="4769" shadowCol="5984" srcRow="1421" trgRow="1699" color="EX-blue" />
    <link srcID="8618" trgID="10484" rel="P" directed="false" shadow="false" column="4770" shadowCol="5985" srcRow="1701" trgRow="1421" color="EX-orange" />
    <link srcID="10334" trgID="10484" rel="P" directed="false" shadow="false" column="4771" shadowCol="5986" srcRow="1702" trgRow="1421" color="EX-dark-cyan" />
    <link srcID="10484" trgID="9213" rel="P" directed="false" shadow="false" column="4772" shadowCol="5987" srcRow="1421" trgRow="1703" color="EX-red" />
    <link srcID="10484" trgID="10441" rel="P" directed="false" shadow="false" column="4773" shadowCol="5988" srcRow="1421" trgRow="1705" color="EX-dark-orange" />
    <link srcID="9268" trgID="10484" rel="P" directed="false" shadow="false" column="4774" shadowCol="5989" srcRow="1709" trgRow="1421" color="EX-dark-gray-purple" />
    <link srcID="10484" trgID="10345" rel="P" directed="false" shadow="false" column="4775" shadowCol="5990" srcRow="1421" trgRow="1711" color="EX-cyan" />
    <link srcID="8910" trgID="10484" rel="P" directed="false" shadow="false" column="4776" shadowCol="5991" srcRow="1712" trgRow="1421" color="EX-yellow-orange" />
    <link srcID="9296" trgID="10484" rel="P" directed="false" shadow="false" column="4777" shadowCol="5992" srcRow="1713" trgRow="1421" color="EX-pure-blue" />
    <link srcID="10309" trgID="10484" rel="P" directed="false" shadow="false" column="4778" shadowCol="5993" srcRow="1715" trgRow="1421" color="EX-dark-yellow-green" />
    <link srcID="10484" trgID="9262" rel="P" directed="false" shadow="false" column="4779" shadowCol="5994" srcRow="1421" trgRow="1716" color="EX-dark-magenta" />
    <link srcID="10484" trgID="10214" rel="P" directed="false" shadow="false" column="4780" shadowCol="5995" srcRow="1421" trgRow="1764" color="EX-dark-green" />
    <link srcID="9313" trgID="10484" rel="P" directed="false" shadow="false" column="4781" shadowCol="5996" srcRow="1765" trgRow="1421" color="EX-blue-magenta" />
    <link srcID="10484" trgID="8570" rel="P" directed="false" shadow="false" column="4782" shadowCol="5997" srcRow="1421" trgRow="1775" color="EX-yellow-green" />
    <link srcID="9822" trgID="10484" rel="P" directed="false" shadow="false" column="4783" shadowCol="5998" srcRow="1845" trgRow="1421" color="EX-magenta" />
    <link srcID="10484" trgID="10463" rel="P" directed="false" shadow="false" column="4784" shadowCol="5999" srcRow="1421" trgRow="1886" color="EX-green" />
    <link srcID="8413" trgID="10484" rel="P" directed="false" shadow="false" column="4785" shadowCol="6000" srcRow="1890" trgRow="1421" color="EX-yellow" />
    <link srcID="10403" trgID="9188" rel="P" directed="false" shadow="true" shadowCol="6001" srcRow="351" trgRow="1422" color="EX-purple" />
    <link srcID="9186" trgID="9188" rel="P" directed="false" shadow="true" shadowCol="6002" srcRow="416" trgRow="1422" color="EX-dark-purple" />
    <link srcID="8453" trgID="9188" rel="P" directed="false" shadow="true" shadowCol="6003" srcRow="417" trgRow="1422" color="EX-dark-red" />
    <link srcID="9327" trgID="9188" rel="P" directed="false" shadow="true" shadowCol="6004" srcRow="1337" trgRow="1422" color="EX-pale-green" />
    <link srcID="10370" trgID="9188" rel="P" directed="false" shadow="true" shadowCol="6005" srcRow="1338" trgRow="1422" color="EX-pale-blue" />
    <link srcID="9309" trgID="9188" rel="P" directed="false" shadow="true" shadowCol="6006" srcRow="1339" trgRow="1422" color="EX-dark-tan" />
    <link srcID="9308" trgID="9188" rel="P" directed="false" shadow="true" shadowCol="6007" srcRow="1340" trgRow="1422" color="EX-pale-blue-magenta" />
    <link srcID="9188" trgID="10405" rel="P" directed="false" shadow="true" shadowCol="6008" srcRow="1422" trgRow="1342" color="EX-pale-yellow orange" />
    <link srcID="8593" trgID="9188" rel="P" directed="false" shadow="true" shadowCol="6009" srcRow="1343" trgRow="1422" color="EX-medium-magenta" />
    <link srcID="8694" trgID="9188" rel="P" directed="false" shadow="true" shadowCol="6010" srcRow="1345" trgRow="1422" color="EX-pale-red" />
    <link srcID="8565" trgID="9188" rel="P" directed="false" shadow="true" shadowCol="6011" srcRow="1346" trgRow="1422" color="EX-pale-cyan" />
    <link srcID="9166" trgID="9188" rel="P" directed="false" shadow="true" shadowCol="6012" srcRow="1347" trgRow="1422" color="EX-pale-yellow-green" />
    <link srcID="10417" trgID="9188" rel="P" directed="false" shadow="true" shadowCol="6013" srcRow="1349" trgRow="1422" color="EX-pale-purple" />
    <link srcID="10306" trgID="9188" rel="P" directed="false" shadow="true" shadowCol="6014" srcRow="1350" trgRow="1422" color="EX-pale-magenta" />
    <link srcID="8594" trgID="9188" rel="P" directed="false" shadow="true" shadowCol="6015" srcRow="1351" trgRow="1422" color="EX-pale-red-orange" />
    <link srcID="9251" trgID="9188" rel="P" directed="false" shadow="true" shadowCol="6016" srcRow="1386" trgRow="1422" color="EX-blue" />
    <link srcID="9228" trgID="9188" rel="P" directed="false" shadow="true" shadowCol="6017" srcRow="1387" trgRow="1422" color="EX-orange" />
    <link srcID="9214" trgID="9188" rel="P" directed="false" shadow="true" shadowCol="6018" srcRow="1389" trgRow="1422" color="EX-dark-cyan" />
    <link srcID="10354" trgID="9188" rel="P" directed="false" shadow="true" shadowCol="6019" srcRow="1390" trgRow="1422" color="EX-red" />
    <link srcID="10325" trgID="9188" rel="P" directed="false" shadow="true" shadowCol="6020" srcRow="1392" trgRow="1422" color="EX-dark-orange" />
    <link srcID="9191" trgID="9188" rel="P" directed="false" shadow="true" shadowCol="6021" srcRow="1407" trgRow="1422" color="EX-dark-gray-purple" />
    <link srcID="9348" trgID="9188" rel="P" directed="false" shadow="true" shadowCol="6022" srcRow="1409" trgRow="1422" color="EX-cyan" />
    <link srcID="9188" trgID="9224" rel="P" directed="false" shadow="true" shadowCol="6023" srcRow="1422" trgRow="1418" color="EX-yellow-orange" />
    <link srcID="9698" trgID="9188" rel="P" directed="false" shadow="true" shadowCol="6024" srcRow="1420" trgRow="1422" color="EX-pure-blue" />
    <link srcID="10484" trgID="9188" rel="P" directed="false" shadow="true" shadowCol="6025" srcRow="1421" trgRow="1422" color="EX-dark-yellow-green" />
    <link srcID="8247" trgID="9188" rel="P" directed="false" shadow="false" column="4786" shadowCol="6026" srcRow="1423" trgRow="1422" color="EX-dark-magenta" />
    <link srcID="9218" trgID="9188" rel="P" directed="false" shadow="false" column="4787" shadowCol="6027" srcRow="1431" trgRow="1422" color="EX-dark-green" />
    <link srcID="10356" trgID="9188" rel="P" directed="false" shadow="false" column="4788" shadowCol="6028" srcRow="1432" trgRow="1422" color="EX-blue-magenta" />
    <link srcID="8572" trgID="9188" rel="P" directed="false" shadow="false" column="4789" shadowCol="6029" srcRow="1433" trgRow="1422" color="EX-yellow-green" />
    <link srcID="10449" trgID="9188" rel="P" directed="false" shadow="false" column="4790" shadowCol="6030" srcRow="1434" trgRow="1422" color="EX-magenta" />
    <link srcID="10468" trgID="9188" rel="P" directed="false" shadow="false" column="4791" shadowCol="6031" srcRow="1435" trgRow="1422" color="EX-green" />
    <link srcID="8544" trgID="9188" rel="P" directed="false" shadow="false" column="4792" shadowCol="6032" srcRow="1436" trgRow="1422" color="EX-yellow" />
    <link srcID="10481" trgID="9188" rel="P" directed="false" shadow="false" column="4793" shadowCol="6033" srcRow="1505" trgRow="1422" color="EX-purple" />
    <link srcID="9243" trgID="9188" rel="P" directed="false" shadow="false" column="4794" shadowCol="6034" srcRow="1546" trgRow="1422" color="EX-dark-purple" />
    <link srcID="8236" trgID="9188" rel="P" directed="false" shadow="false" column="4795" shadowCol="6035" srcRow="1554" trgRow="1422" color="EX-dark-red" />
    <link srcID="9215" trgID="9188" rel="P" directed="false" shadow="false" column="4796" shadowCol="6036" srcRow="1595" trgRow="1422" color="EX-pale-green" />
    <link srcID="10385" trgID="9188" rel="P" directed="false" shadow="false" column="4797" shadowCol="6037" srcRow="1604" trgRow="1422" color="EX-pale-blue" />
    <link srcID="10401" trgID="9188" rel="P" directed="false" shadow="false" column="4798" shadowCol="6038" srcRow="1643" trgRow="1422" color="EX-dark-tan" />
    <link srcID="10327" trgID="9188" rel="P" directed="false" shadow="false" column="4799" shadowCol="6039" srcRow="1650" trgRow="1422" color="EX-pale-blue-magenta" />
    <link srcID="9817" trgID="9188" rel="P" directed="false" shadow="false" column="4800" shadowCol="6040" srcRow="1656" trgRow="1422" color="EX-pale-yellow orange" />
    <link srcID="9269" trgID="9188" rel="P" directed="false" shadow="false" column="4801" shadowCol="6041" srcRow="1672" trgRow="1422" color="EX-medium-magenta" />
    <link srcID="9329" trgID="9188" rel="P" directed="false" shadow="false" column="4802" shadowCol="6042" srcRow="1673" trgRow="1422" color="EX-pale-red" />
    <link srcID="9272" trgID="9188" rel="P" directed="false" shadow="false" column="4803" shadowCol="6043" srcRow="1674" trgRow="1422" color="EX-pale-cyan" />
    <link srcID="8578" trgID="9188" rel="P" directed="false" shadow="false" column="4804" shadowCol="6044" srcRow="1675" trgRow="1422" color="EX-pale-yellow-green" />
    <link srcID="10357" trgID="9188" rel="P" directed="false" shadow="false" column="4805" shadowCol="6045" srcRow="1676" trgRow="1422" color="EX-pale-purple" />
    <link srcID="8250" trgID="9188" rel="P" directed="false" shadow="false" column="4806" shadowCol="6046" srcRow="1677" trgRow="1422" color="EX-pale-magenta" />
    <link srcID="10424" trgID="9188" rel="P" directed="false" shadow="false" column="4807" shadowCol="6047" srcRow="1678" trgRow="1422" color="EX-pale-red-orange" />
    <link srcID="9106" trgID="9188" rel="P" directed="false" shadow="false" column="4808" shadowCol="6048" srcRow="1679" trgRow="1422" color="EX-blue" />
    <link srcID="9273" trgID="9188" rel="P" directed="false" shadow="false" column="4809" shadowCol="6049" srcRow="1680" trgRow="1422" color="EX-orange" />
    <link srcID="10359" trgID="9188" rel="P" directed="false" shadow="false" column="4810" shadowCol="6050" srcRow="1682" trgRow="1422" color="EX-dark-cyan" />
    <link srcID="10408" trgID="9188" rel="P" directed="false" shadow="false" column="4811" shadowCol="6051" srcRow="1683" trgRow="1422" color="EX-red" />
    <link srcID="8238" trgID="9188" rel="P" directed="false" shadow="false" column="4812" shadowCol="6052" srcRow="1684" trgRow="1422" color="EX-dark-orange" />
    <link srcID="8571" trgID="9188" rel="P" directed="false" shadow="false" column="4813" shadowCol="6053" srcRow="1685" trgRow="1422" color="EX-dark-gray-purple" />
    <link srcID="10482" trgID="9188" rel="P" directed="false" shadow="false" column="4814" shadowCol="6054" srcRow="1687" trgRow="1422" color="EX-cyan" />
    <link srcID="10443" trgID="9188" rel="P" directed="false" shadow="false" column="4815" shadowCol="6055" srcRow="1688" trgRow="1422" color="EX-yellow-orange" />
    <link srcID="8658" trgID="9188" rel="P" directed="false" shadow="false" column="4816" shadowCol="6056" srcRow="1689" trgRow="1422" color="EX-pure-blue" />
    <link srcID="9205" trgID="9188" rel="P" directed="false" shadow="false" column="4817" shadowCol="6057" srcRow="1692" trgRow="1422" color="EX-dark-yellow-green" />
    <link srcID="8886" trgID="9188" rel="P" directed="false" shadow="false" column="4818" shadowCol="6058" srcRow="1693" trgRow="1422" color="EX-dark-magenta" />
    <link srcID="9314" trgID="9188" rel="P" directed="false" shadow="false" column="4819" shadowCol="6059" srcRow="1694" trgRow="1422" color="EX-dark-green" />
    <link srcID="9188" trgID="10268" rel="P" directed="false" shadow="false" column="4820" shadowCol="6060" srcRow="1422" trgRow="1696" color="EX-blue-magenta" />
    <link srcID="9341" trgID="9188" rel="P" directed="false" shadow="false" column="4821" shadowCol="6061" srcRow="1697" trgRow="1422" color="EX-yellow-green" />
    <link srcID="9159" trgID="9188" rel="P" directed="false" shadow="false" column="4822" shadowCol="6062" srcRow="1698" trgRow="1422" color="EX-magenta" />
    <link srcID="9213" trgID="9188" rel="P" directed="false" shadow="false" column="4823" shadowCol="6063" srcRow="1703" trgRow="1422" color="EX-green" />
    <link srcID="8416" trgID="9188" rel="P" directed="false" shadow="false" column="4824" shadowCol="6064" srcRow="1706" trgRow="1422" color="EX-yellow" />
    <link srcID="9268" trgID="9188" rel="P" directed="false" shadow="false" column="4825" shadowCol="6065" srcRow="1709" trgRow="1422" color="EX-purple" />
    <link srcID="8910" trgID="9188" rel="P" directed="false" shadow="false" column="4826" shadowCol="6066" srcRow="1712" trgRow="1422" color="EX-dark-purple" />
    <link srcID="9296" trgID="9188" rel="P" directed="false" shadow="false" column="4827" shadowCol="6067" srcRow="1713" trgRow="1422" color="EX-dark-red" />
    <link srcID="9188" trgID="9262" rel="P" directed="false" shadow="false" column="4828" shadowCol="6068" srcRow="1422" trgRow="1716" color="EX-pale-green" />
    <link srcID="9313" trgID="9188" rel="P" directed="false" shadow="false" column="4829" shadowCol="6069" srcRow="1765" trgRow="1422" color="EX-pale-blue" />
    <link srcID="9822" trgID="9188" rel="P" directed="false" shadow="false" column="4830" shadowCol="6070" srcRow="1845" trgRow="1422" color="EX-dark-tan" />
    <link srcID="8247" trgID="10403" rel="P" directed="false" shadow="true" shadowCol="6071" srcRow="1423" trgRow="351" color="EX-pale-blue-magenta" />
    <link srcID="8247" trgID="9186" rel="P" directed="false" shadow="true" shadowCol="6072" srcRow="1423" trgRow="416" color="EX-pale-yellow orange" />
    <link srcID="8247" trgID="8453" rel="P" directed="false" shadow="true" shadowCol="6073" srcRow="1423" trgRow="417" color="EX-medium-magenta" />
    <link srcID="8247" trgID="9327" rel="P" directed="false" shadow="true" shadowCol="6074" srcRow="1423" trgRow="1337" color="EX-pale-red" />
    <link srcID="8247" trgID="9309" rel="P" directed="false" shadow="true" shadowCol="6075" srcRow="1423" trgRow="1339" color="EX-pale-cyan" />
    <link srcID="8247" trgID="10405" rel="P" directed="false" shadow="true" shadowCol="6076" srcRow="1423" trgRow="1342" color="EX-pale-yellow-green" />
    <link srcID="8247" trgID="8593" rel="P" directed="false" shadow="true" shadowCol="6077" srcRow="1423" trgRow="1343" color="EX-pale-purple" />
    <link srcID="8694" trgID="8247" rel="P" directed="false" shadow="true" shadowCol="6078" srcRow="1345" trgRow="1423" color="EX-pale-magenta" />
    <link srcID="9166" trgID="8247" rel="P" directed="false" shadow="true" shadowCol="6079" srcRow="1347" trgRow="1423" color="EX-pale-red-orange" />
    <link srcID="10417" trgID="8247" rel="P" directed="false" shadow="true" shadowCol="6080" srcRow="1349" trgRow="1423" color="EX-blue" />
    <link srcID="10306" trgID="8247" rel="P" directed="false" shadow="true" shadowCol="6081" srcRow="1350" trgRow="1423" color="EX-orange" />
    <link srcID="8594" trgID="8247" rel="P" directed="false" shadow="true" shadowCol="6082" srcRow="1351" trgRow="1423" color="EX-dark-cyan" />
    <link srcID="8247" trgID="9251" rel="P" directed="false" shadow="true" shadowCol="6083" srcRow="1423" trgRow="1386" color="EX-red" />
    <link srcID="10358" trgID="8247" rel="P" directed="false" shadow="true" shadowCol="6084" srcRow="1388" trgRow="1423" color="EX-dark-orange" />
    <link srcID="8247" trgID="9214" rel="P" directed="false" shadow="true" shadowCol="6085" srcRow="1423" trgRow="1389" color="EX-dark-gray-purple" />
    <link srcID="8247" trgID="10325" rel="P" directed="false" shadow="true" shadowCol="6086" srcRow="1423" trgRow="1392" color="EX-cyan" />
    <link srcID="9348" trgID="8247" rel="P" directed="false" shadow="true" shadowCol="6087" srcRow="1409" trgRow="1423" color="EX-yellow-orange" />
    <link srcID="8247" trgID="9224" rel="P" directed="false" shadow="true" shadowCol="6088" srcRow="1423" trgRow="1418" color="EX-pure-blue" />
    <link srcID="9698" trgID="8247" rel="P" directed="false" shadow="true" shadowCol="6089" srcRow="1420" trgRow="1423" color="EX-dark-yellow-green" />
    <link srcID="8247" trgID="10484" rel="P" directed="false" shadow="true" shadowCol="6090" srcRow="1423" trgRow="1421" color="EX-dark-magenta" />
    <link srcID="8247" trgID="9188" rel="P" directed="false" shadow="true" shadowCol="6091" srcRow="1423" trgRow="1422" color="EX-dark-green" />
    <link srcID="9218" trgID="8247" rel="P" directed="false" shadow="false" column="4831" shadowCol="6092" srcRow="1431" trgRow="1423" color="EX-blue-magenta" />
    <link srcID="8247" trgID="10449" rel="P" directed="false" shadow="false" column="4832" shadowCol="6093" srcRow="1423" trgRow="1434" color="EX-yellow-green" />
    <link srcID="8247" trgID="10468" rel="P" directed="false" shadow="false" column="4833" shadowCol="6094" srcRow="1423" trgRow="1435" color="EX-magenta" />
    <link srcID="8247" trgID="8544" rel="P" directed="false" shadow="false" column="4834" shadowCol="6095" srcRow="1423" trgRow="1436" color="EX-green" />
    <link srcID="8581" trgID="8247" rel="P" directed="false" shadow="false" column="4835" shadowCol="6096" srcRow="1506" trgRow="1423" color="EX-yellow" />
    <link srcID="8247" trgID="9243" rel="P" directed="false" shadow="false" column="4836" shadowCol="6097" srcRow="1423" trgRow="1546" color="EX-purple" />
    <link srcID="8247" trgID="8236" rel="P" directed="false" shadow="false" column="4837" shadowCol="6098" srcRow="1423" trgRow="1554" color="EX-dark-purple" />
    <link srcID="10385" trgID="8247" rel="P" directed="false" shadow="false" column="4838" shadowCol="6099" srcRow="1604" trgRow="1423" color="EX-dark-red" />
    <link srcID="9703" trgID="8247" rel="P" directed="false" shadow="false" column="4839" shadowCol="6100" srcRow="1607" trgRow="1423" color="EX-pale-green" />
    <link srcID="8247" trgID="10401" rel="P" directed="false" shadow="false" column="4840" shadowCol="6101" srcRow="1423" trgRow="1643" color="EX-pale-blue" />
    <link srcID="10327" trgID="8247" rel="P" directed="false" shadow="false" column="4841" shadowCol="6102" srcRow="1650" trgRow="1423" color="EX-dark-tan" />
    <link srcID="8247" trgID="9817" rel="P" directed="false" shadow="false" column="4842" shadowCol="6103" srcRow="1423" trgRow="1656" color="EX-pale-blue-magenta" />
    <link srcID="8247" trgID="9269" rel="P" directed="false" shadow="false" column="4843" shadowCol="6104" srcRow="1423" trgRow="1672" color="EX-pale-yellow orange" />
    <link srcID="8247" trgID="9329" rel="P" directed="false" shadow="false" column="4844" shadowCol="6105" srcRow="1423" trgRow="1673" color="EX-medium-magenta" />
    <link srcID="8247" trgID="9272" rel="P" directed="false" shadow="false" column="4845" shadowCol="6106" srcRow="1423" trgRow="1674" color="EX-pale-red" />
    <link srcID="8247" trgID="8578" rel="P" directed="false" shadow="false" column="4846" shadowCol="6107" srcRow="1423" trgRow="1675" color="EX-pale-cyan" />
    <link srcID="8247" trgID="10357" rel="P" directed="false" shadow="false" column="4847" shadowCol="6108" srcRow="1423" trgRow="1676" color="EX-pale-yellow-green" />
    <link srcID="8250" trgID="8247" rel="P" directed="false" shadow="false" column="4848" shadowCol="6109" srcRow="1677" trgRow="1423" color="EX-pale-purple" />
    <link srcID="8247" trgID="9106" rel="P" directed="false" shadow="false" column="4849" shadowCol="6110" srcRow="1423" trgRow="1679" color="EX-pale-magenta" />
    <link srcID="8247" trgID="9273" rel="P" directed="false" shadow="false" column="4850" shadowCol="6111" srcRow="1423" trgRow="1680" color="EX-pale-red-orange" />
    <link srcID="8247" trgID="10408" rel="P" directed="false" shadow="false" column="4851" shadowCol="6112" srcRow="1423" trgRow="1683" color="EX-blue" />
    <link srcID="8247" trgID="8238" rel="P" directed="false" shadow="false" column="4852" shadowCol="6113" srcRow="1423" trgRow="1684" color="EX-orange" />
    <link srcID="8247" trgID="8571" rel="P" directed="false" shadow="false" column="4853" shadowCol="6114" srcRow="1423" trgRow="1685" color="EX-dark-cyan" />
    <link srcID="10482" trgID="8247" rel="P" directed="false" shadow="false" column="4854" shadowCol="6115" srcRow="1687" trgRow="1423" color="EX-red" />
    <link srcID="8658" trgID="8247" rel="P" directed="false" shadow="false" column="4855" shadowCol="6116" srcRow="1689" trgRow="1423" color="EX-dark-orange" />
    <link srcID="8247" trgID="9205" rel="P" directed="false" shadow="false" column="4856" shadowCol="6117" srcRow="1423" trgRow="1692" color="EX-dark-gray-purple" />
    <link srcID="8247" trgID="9314" rel="P" directed="false" shadow="false" column="4857" shadowCol="6118" srcRow="1423" trgRow="1694" color="EX-cyan" />
    <link srcID="8247" trgID="10268" rel="P" directed="false" shadow="false" column="4858" shadowCol="6119" srcRow="1423" trgRow="1696" color="EX-yellow-orange" />
    <link srcID="9341" trgID="8247" rel="P" directed="false" shadow="false" column="4859" shadowCol="6120" srcRow="1697" trgRow="1423" color="EX-pure-blue" />
    <link srcID="8247" trgID="10375" rel="P" directed="false" shadow="false" column="4860" shadowCol="6121" srcRow="1423" trgRow="1699" color="EX-dark-yellow-green" />
    <link srcID="8247" trgID="10334" rel="P" directed="false" shadow="false" column="4861" shadowCol="6122" srcRow="1423" trgRow="1702" color="EX-dark-magenta" />
    <link srcID="8247" trgID="10441" rel="P" directed="false" shadow="false" column="4862" shadowCol="6123" srcRow="1423" trgRow="1705" color="EX-dark-green" />
    <link srcID="8247" trgID="8416" rel="P" directed="false" shadow="false" column="4863" shadowCol="6124" srcRow="1423" trgRow="1706" color="EX-blue-magenta" />
    <link srcID="9268" trgID="8247" rel="P" directed="false" shadow="false" column="4864" shadowCol="6125" srcRow="1709" trgRow="1423" color="EX-yellow-green" />
    <link srcID="8247" trgID="10345" rel="P" directed="false" shadow="false" column="4865" shadowCol="6126" srcRow="1423" trgRow="1711" color="EX-magenta" />
    <link srcID="8910" trgID="8247" rel="P" directed="false" shadow="false" column="4866" shadowCol="6127" srcRow="1712" trgRow="1423" color="EX-green" />
    <link srcID="8247" trgID="9262" rel="P" directed="false" shadow="false" column="4867" shadowCol="6128" srcRow="1423" trgRow="1716" color="EX-yellow" />
    <link srcID="9313" trgID="8247" rel="P" directed="false" shadow="false" column="4868" shadowCol="6129" srcRow="1765" trgRow="1423" color="EX-purple" />
    <link srcID="8247" trgID="9160" rel="P" directed="false" shadow="false" column="4869" shadowCol="6130" srcRow="1423" trgRow="1768" color="EX-dark-purple" />
    <link srcID="8247" trgID="9822" rel="P" directed="false" shadow="false" column="4870" shadowCol="6131" srcRow="1423" trgRow="1845" color="EX-dark-red" />
    <link srcID="8247" trgID="9825" rel="P" directed="false" shadow="false" column="4871" shadowCol="6132" srcRow="1423" trgRow="1846" color="EX-pale-green" />
    <link srcID="9145" trgID="10370" rel="P" directed="false" shadow="true" shadowCol="6133" srcRow="1424" trgRow="1338" color="EX-pale-blue" />
    <link srcID="9145" trgID="9309" rel="P" directed="false" shadow="true" shadowCol="6134" srcRow="1424" trgRow="1339" color="EX-dark-tan" />
    <link srcID="9145" trgID="9166" rel="P" directed="false" shadow="true" shadowCol="6135" srcRow="1424" trgRow="1347" color="EX-pale-blue-magenta" />
    <link srcID="9145" trgID="9191" rel="P" directed="false" shadow="true" shadowCol="6136" srcRow="1424" trgRow="1407" color="EX-pale-yellow orange" />
    <link srcID="9145" trgID="10386" rel="P" directed="false" shadow="false" column="4872" shadowCol="6137" srcRow="1424" trgRow="1425" color="EX-medium-magenta" />
    <link srcID="9145" trgID="8572" rel="P" directed="false" shadow="false" column="4873" shadowCol="6138" srcRow="1424" trgRow="1433" color="EX-pale-red" />
    <link srcID="9145" trgID="8576" rel="P" directed="false" shadow="false" column="4874" shadowCol="6139" srcRow="1424" trgRow="1483" color="EX-pale-cyan" />
    <link srcID="9145" trgID="8260" rel="P" directed="false" shadow="false" column="4875" shadowCol="6140" srcRow="1424" trgRow="1484" color="EX-pale-yellow-green" />
    <link srcID="9145" trgID="9662" rel="P" directed="false" shadow="false" column="4876" shadowCol="6141" srcRow="1424" trgRow="1503" color="EX-pale-purple" />
    <link srcID="9145" trgID="9236" rel="P" directed="false" shadow="false" column="4877" shadowCol="6142" srcRow="1424" trgRow="1504" color="EX-pale-magenta" />
    <link srcID="9145" trgID="8259" rel="P" directed="false" shadow="false" column="4878" shadowCol="6143" srcRow="1424" trgRow="1644" color="EX-pale-red-orange" />
    <link srcID="9145" trgID="9100" rel="P" directed="false" shadow="false" column="4879" shadowCol="6144" srcRow="1424" trgRow="1657" color="EX-blue" />
    <link srcID="9145" trgID="9272" rel="P" directed="false" shadow="false" column="4880" shadowCol="6145" srcRow="1424" trgRow="1674" color="EX-orange" />
    <link srcID="9145" trgID="8250" rel="P" directed="false" shadow="false" column="4881" shadowCol="6146" srcRow="1424" trgRow="1677" color="EX-dark-cyan" />
    <link srcID="9145" trgID="9106" rel="P" directed="false" shadow="false" column="4882" shadowCol="6147" srcRow="1424" trgRow="1679" color="EX-red" />
    <link srcID="9145" trgID="10443" rel="P" directed="false" shadow="false" column="4883" shadowCol="6148" srcRow="1424" trgRow="1688" color="EX-dark-orange" />
    <link srcID="9145" trgID="9637" rel="P" directed="false" shadow="false" column="4884" shadowCol="6149" srcRow="1424" trgRow="1748" color="EX-dark-gray-purple" />
    <link srcID="9145" trgID="9803" rel="P" directed="false" shadow="false" column="4885" shadowCol="6150" srcRow="1424" trgRow="1771" color="EX-cyan" />
    <link srcID="9145" trgID="8638" rel="P" directed="false" shadow="false" column="4886" shadowCol="6151" srcRow="1424" trgRow="1778" color="EX-yellow-orange" />
    <link srcID="9145" trgID="9526" rel="P" directed="false" shadow="false" column="4887" shadowCol="6152" srcRow="1424" trgRow="1841" color="EX-pure-blue" />
    <link srcID="9145" trgID="10463" rel="P" directed="false" shadow="false" column="4888" shadowCol="6153" srcRow="1424" trgRow="1886" color="EX-dark-yellow-green" />
    <link srcID="9145" trgID="9814" rel="P" directed="false" shadow="false" column="4889" shadowCol="6154" srcRow="1424" trgRow="2036" color="EX-dark-magenta" />
    <link srcID="9145" trgID="8984" rel="P" directed="false" shadow="false" column="4890" shadowCol="6155" srcRow="1424" trgRow="2141" color="EX-dark-green" />
    <link srcID="9145" trgID="9335" rel="P" directed="false" shadow="false" column="4891" shadowCol="6156" srcRow="1424" trgRow="2243" color="EX-blue-magenta" />
    <link srcID="10370" trgID="10386" rel="P" directed="false" shadow="true" shadowCol="6157" srcRow="1338" trgRow="1425" color="EX-yellow-green" />
    <link srcID="10386" trgID="9309" rel="P" directed="false" shadow="true" shadowCol="6158" srcRow="1425" trgRow="1339" color="EX-magenta" />
    <link srcID="9166" trgID="10386" rel="P" directed="false" shadow="true" shadowCol="6159" srcRow="1347" trgRow="1425" color="EX-green" />
    <link srcID="9145" trgID="10386" rel="P" directed="false" shadow="true" shadowCol="6160" srcRow="1424" trgRow="1425" color="EX-yellow" />
    <link srcID="10386" trgID="8572" rel="P" directed="false" shadow="false" column="4892" shadowCol="6161" srcRow="1425" trgRow="1433" color="EX-purple" />
    <link srcID="8576" trgID="10386" rel="P" directed="false" shadow="false" column="4893" shadowCol="6162" srcRow="1483" trgRow="1425" color="EX-dark-purple" />
    <link srcID="9662" trgID="10386" rel="P" directed="false" shadow="false" column="4894" shadowCol="6163" srcRow="1503" trgRow="1425" color="EX-dark-red" />
    <link srcID="9236" trgID="10386" rel="P" directed="false" shadow="false" column="4895" shadowCol="6164" srcRow="1504" trgRow="1425" color="EX-pale-green" />
    <link srcID="10386" trgID="10275" rel="P" directed="false" shadow="false" column="4896" shadowCol="6165" srcRow="1425" trgRow="1640" color="EX-pale-blue" />
    <link srcID="9272" trgID="10386" rel="P" directed="false" shadow="false" column="4897" shadowCol="6166" srcRow="1674" trgRow="1425" color="EX-dark-tan" />
    <link srcID="8250" trgID="10386" rel="P" directed="false" shadow="false" column="4898" shadowCol="6167" srcRow="1677" trgRow="1425" color="EX-pale-blue-magenta" />
    <link srcID="10386" trgID="10305" rel="P" directed="false" shadow="false" column="4899" shadowCol="6168" srcRow="1425" trgRow="1769" color="EX-pale-yellow orange" />
    <link srcID="10198" trgID="10386" rel="P" directed="false" shadow="false" column="4900" shadowCol="6169" srcRow="1773" trgRow="1425" color="EX-medium-magenta" />
    <link srcID="9302" trgID="10386" rel="P" directed="false" shadow="false" column="4901" shadowCol="6170" srcRow="1776" trgRow="1425" color="EX-pale-red" />
    <link srcID="10386" trgID="10463" rel="P" directed="false" shadow="false" column="4902" shadowCol="6171" srcRow="1425" trgRow="1886" color="EX-pale-cyan" />
    <link srcID="8415" trgID="10386" rel="P" directed="false" shadow="false" column="4903" shadowCol="6172" srcRow="1934" trgRow="1425" color="EX-pale-yellow-green" />
    <link srcID="9942" trgID="8483" rel="P" directed="false" shadow="true" shadowCol="6173" srcRow="50" trgRow="1426" color="EX-pale-purple" />
    <link srcID="8483" trgID="9010" rel="P" directed="false" shadow="true" shadowCol="6174" srcRow="1426" trgRow="86" color="EX-pale-magenta" />
    <link srcID="8483" trgID="8873" rel="P" directed="false" shadow="true" shadowCol="6175" srcRow="1426" trgRow="87" color="EX-pale-red-orange" />
    <link srcID="8483" trgID="10010" rel="P" directed="false" shadow="true" shadowCol="6176" srcRow="1426" trgRow="90" color="EX-blue" />
    <link srcID="8483" trgID="9947" rel="P" directed="false" shadow="true" shadowCol="6177" srcRow="1426" trgRow="92" color="EX-orange" />
    <link srcID="8483" trgID="10136" rel="P" directed="false" shadow="true" shadowCol="6178" srcRow="1426" trgRow="555" color="EX-dark-cyan" />
    <link srcID="8483" trgID="8454" rel="P" directed="false" shadow="true" shadowCol="6179" srcRow="1426" trgRow="692" color="EX-red" />
    <link srcID="9815" trgID="8483" rel="P" directed="false" shadow="true" shadowCol="6180" srcRow="745" trgRow="1426" color="EX-dark-orange" />
    <link srcID="8483" trgID="8478" rel="P" directed="false" shadow="true" shadowCol="6181" srcRow="1426" trgRow="1082" color="EX-dark-gray-purple" />
    <link srcID="8483" trgID="8307" rel="P" directed="false" shadow="true" shadowCol="6182" srcRow="1426" trgRow="1157" color="EX-cyan" />
    <link srcID="8483" trgID="8475" rel="P" directed="false" shadow="true" shadowCol="6183" srcRow="1426" trgRow="1159" color="EX-yellow-orange" />
    <link srcID="8483" trgID="8957" rel="P" directed="false" shadow="true" shadowCol="6184" srcRow="1426" trgRow="1360" color="EX-pure-blue" />
    <link srcID="10429" trgID="8483" rel="P" directed="false" shadow="true" shadowCol="6185" srcRow="1368" trgRow="1426" color="EX-dark-yellow-green" />
    <link srcID="8483" trgID="8492" rel="P" directed="false" shadow="true" shadowCol="6186" srcRow="1426" trgRow="1415" color="EX-dark-magenta" />
    <link srcID="8483" trgID="9183" rel="P" directed="false" shadow="false" column="4904" shadowCol="6187" srcRow="1426" trgRow="1427" color="EX-dark-green" />
    <link srcID="8483" trgID="10341" rel="P" directed="false" shadow="false" column="4905" shadowCol="6188" srcRow="1426" trgRow="1428" color="EX-blue-magenta" />
    <link srcID="8483" trgID="10170" rel="P" directed="false" shadow="false" column="4906" shadowCol="6189" srcRow="1426" trgRow="1518" color="EX-yellow-green" />
    <link srcID="9551" trgID="8483" rel="P" directed="false" shadow="false" column="4907" shadowCol="6190" srcRow="1529" trgRow="1426" color="EX-magenta" />
    <link srcID="9223" trgID="8483" rel="P" directed="false" shadow="false" column="4908" shadowCol="6191" srcRow="1556" trgRow="1426" color="EX-green" />
    <link srcID="8483" trgID="10188" rel="P" directed="false" shadow="false" column="4909" shadowCol="6192" srcRow="1426" trgRow="1637" color="EX-yellow" />
    <link srcID="8483" trgID="9279" rel="P" directed="false" shadow="false" column="4910" shadowCol="6193" srcRow="1426" trgRow="1770" color="EX-purple" />
    <link srcID="9010" trgID="9183" rel="P" directed="false" shadow="true" shadowCol="6194" srcRow="86" trgRow="1427" color="EX-dark-purple" />
    <link srcID="8873" trgID="9183" rel="P" directed="false" shadow="true" shadowCol="6195" srcRow="87" trgRow="1427" color="EX-dark-red" />
    <link srcID="9183" trgID="9832" rel="P" directed="false" shadow="true" shadowCol="6196" srcRow="1427" trgRow="363" color="EX-pale-green" />
    <link srcID="10554" trgID="9183" rel="P" directed="false" shadow="true" shadowCol="6197" srcRow="384" trgRow="1427" color="EX-pale-blue" />
    <link srcID="9815" trgID="9183" rel="P" directed="false" shadow="true" shadowCol="6198" srcRow="745" trgRow="1427" color="EX-dark-tan" />
    <link srcID="9032" trgID="9183" rel="P" directed="false" shadow="true" shadowCol="6199" srcRow="980" trgRow="1427" color="EX-pale-blue-magenta" />
    <link srcID="10429" trgID="9183" rel="P" directed="false" shadow="true" shadowCol="6200" srcRow="1368" trgRow="1427" color="EX-pale-yellow orange" />
    <link srcID="8483" trgID="9183" rel="P" directed="false" shadow="true" shadowCol="6201" srcRow="1426" trgRow="1427" color="EX-medium-magenta" />
    <link srcID="9183" trgID="10341" rel="P" directed="false" shadow="false" column="4911" shadowCol="6202" srcRow="1427" trgRow="1428" color="EX-pale-red" />
    <link srcID="9682" trgID="9183" rel="P" directed="false" shadow="false" column="4912" shadowCol="6203" srcRow="1429" trgRow="1427" color="EX-pale-cyan" />
    <link srcID="10147" trgID="9183" rel="P" directed="false" shadow="false" column="4913" shadowCol="6204" srcRow="1445" trgRow="1427" color="EX-pale-yellow-green" />
    <link srcID="9551" trgID="9183" rel="P" directed="false" shadow="false" column="4914" shadowCol="6205" srcRow="1529" trgRow="1427" color="EX-pale-purple" />
    <link srcID="9223" trgID="9183" rel="P" directed="false" shadow="false" column="4915" shadowCol="6206" srcRow="1556" trgRow="1427" color="EX-pale-magenta" />
    <link srcID="10188" trgID="9183" rel="P" directed="false" shadow="false" column="4916" shadowCol="6207" srcRow="1637" trgRow="1427" color="EX-pale-red-orange" />
    <link srcID="9279" trgID="9183" rel="P" directed="false" shadow="false" column="4917" shadowCol="6208" srcRow="1770" trgRow="1427" color="EX-blue" />
    <link srcID="9815" trgID="10341" rel="P" directed="false" shadow="true" shadowCol="6209" srcRow="745" trgRow="1428" color="EX-orange" />
    <link srcID="9497" trgID="10341" rel="P" directed="false" shadow="true" shadowCol="6210" srcRow="907" trgRow="1428" color="EX-dark-cyan" />
    <link srcID="8483" trgID="10341" rel="P" directed="false" shadow="true" shadowCol="6211" srcRow="1426" trgRow="1428" color="EX-red" />
    <link srcID="9183" trgID="10341" rel="P" directed="false" shadow="true" shadowCol="6212" srcRow="1427" trgRow="1428" color="EX-dark-orange" />
    <link srcID="10307" trgID="10341" rel="P" directed="false" shadow="false" column="4918" shadowCol="6213" srcRow="1517" trgRow="1428" color="EX-dark-gray-purple" />
    <link srcID="9551" trgID="10341" rel="P" directed="false" shadow="false" column="4919" shadowCol="6214" srcRow="1529" trgRow="1428" color="EX-cyan" />
    <link srcID="9682" trgID="9183" rel="P" directed="false" shadow="true" shadowCol="6215" srcRow="1429" trgRow="1427" color="EX-yellow-orange" />
    <link srcID="9682" trgID="9900" rel="P" directed="false" shadow="false" column="4920" shadowCol="6216" srcRow="1429" trgRow="2017" color="EX-pure-blue" />
    <link srcID="8492" trgID="9993" rel="P" directed="false" shadow="true" shadowCol="6217" srcRow="1415" trgRow="1430" color="EX-dark-yellow-green" />
    <link srcID="10188" trgID="9993" rel="P" directed="false" shadow="false" column="4921" shadowCol="6218" srcRow="1637" trgRow="1430" color="EX-dark-magenta" />
    <link srcID="9184" trgID="9993" rel="P" directed="false" shadow="false" column="4922" shadowCol="6219" srcRow="1815" trgRow="1430" color="EX-dark-green" />
    <link srcID="9458" trgID="9993" rel="P" directed="false" shadow="false" column="4923" shadowCol="6220" srcRow="2103" trgRow="1430" color="EX-blue-magenta" />
    <link srcID="9218" trgID="10403" rel="P" directed="false" shadow="true" shadowCol="6221" srcRow="1431" trgRow="351" color="EX-yellow-green" />
    <link srcID="9218" trgID="9186" rel="P" directed="false" shadow="true" shadowCol="6222" srcRow="1431" trgRow="416" color="EX-magenta" />
    <link srcID="9218" trgID="9327" rel="P" directed="false" shadow="true" shadowCol="6223" srcRow="1431" trgRow="1337" color="EX-green" />
    <link srcID="9218" trgID="9309" rel="P" directed="false" shadow="true" shadowCol="6224" srcRow="1431" trgRow="1339" color="EX-yellow" />
    <link srcID="9218" trgID="9308" rel="P" directed="false" shadow="true" shadowCol="6225" srcRow="1431" trgRow="1340" color="EX-purple" />
    <link srcID="9267" trgID="9218" rel="P" directed="false" shadow="true" shadowCol="6226" srcRow="1341" trgRow="1431" color="EX-dark-purple" />
    <link srcID="9218" trgID="10405" rel="P" directed="false" shadow="true" shadowCol="6227" srcRow="1431" trgRow="1342" color="EX-dark-red" />
    <link srcID="9218" trgID="8593" rel="P" directed="false" shadow="true" shadowCol="6228" srcRow="1431" trgRow="1343" color="EX-pale-green" />
    <link srcID="9716" trgID="9218" rel="P" directed="false" shadow="true" shadowCol="6229" srcRow="1344" trgRow="1431" color="EX-pale-blue" />
    <link srcID="8694" trgID="9218" rel="P" directed="false" shadow="true" shadowCol="6230" srcRow="1345" trgRow="1431" color="EX-dark-tan" />
    <link srcID="8565" trgID="9218" rel="P" directed="false" shadow="true" shadowCol="6231" srcRow="1346" trgRow="1431" color="EX-pale-blue-magenta" />
    <link srcID="9166" trgID="9218" rel="P" directed="false" shadow="true" shadowCol="6232" srcRow="1347" trgRow="1431" color="EX-pale-yellow orange" />
    <link srcID="9218" trgID="8628" rel="P" directed="false" shadow="true" shadowCol="6233" srcRow="1431" trgRow="1348" color="EX-medium-magenta" />
    <link srcID="10417" trgID="9218" rel="P" directed="false" shadow="true" shadowCol="6234" srcRow="1349" trgRow="1431" color="EX-pale-red" />
    <link srcID="10306" trgID="9218" rel="P" directed="false" shadow="true" shadowCol="6235" srcRow="1350" trgRow="1431" color="EX-pale-cyan" />
    <link srcID="8594" trgID="9218" rel="P" directed="false" shadow="true" shadowCol="6236" srcRow="1351" trgRow="1431" color="EX-pale-yellow-green" />
    <link srcID="9218" trgID="10368" rel="P" directed="false" shadow="true" shadowCol="6237" srcRow="1431" trgRow="1353" color="EX-pale-purple" />
    <link srcID="10313" trgID="9218" rel="P" directed="false" shadow="true" shadowCol="6238" srcRow="1356" trgRow="1431" color="EX-pale-magenta" />
    <link srcID="9218" trgID="9251" rel="P" directed="false" shadow="true" shadowCol="6239" srcRow="1431" trgRow="1386" color="EX-pale-red-orange" />
    <link srcID="9228" trgID="9218" rel="P" directed="false" shadow="true" shadowCol="6240" srcRow="1387" trgRow="1431" color="EX-blue" />
    <link srcID="10358" trgID="9218" rel="P" directed="false" shadow="true" shadowCol="6241" srcRow="1388" trgRow="1431" color="EX-orange" />
    <link srcID="9218" trgID="9214" rel="P" directed="false" shadow="true" shadowCol="6242" srcRow="1431" trgRow="1389" color="EX-dark-cyan" />
    <link srcID="9218" trgID="10354" rel="P" directed="false" shadow="true" shadowCol="6243" srcRow="1431" trgRow="1390" color="EX-red" />
    <link srcID="9218" trgID="10325" rel="P" directed="false" shadow="true" shadowCol="6244" srcRow="1431" trgRow="1392" color="EX-dark-orange" />
    <link srcID="9218" trgID="9191" rel="P" directed="false" shadow="true" shadowCol="6245" srcRow="1431" trgRow="1407" color="EX-dark-gray-purple" />
    <link srcID="9348" trgID="9218" rel="P" directed="false" shadow="true" shadowCol="6246" srcRow="1409" trgRow="1431" color="EX-cyan" />
    <link srcID="9218" trgID="9224" rel="P" directed="false" shadow="true" shadowCol="6247" srcRow="1431" trgRow="1418" color="EX-yellow-orange" />
    <link srcID="10462" trgID="9218" rel="P" directed="false" shadow="true" shadowCol="6248" srcRow="1419" trgRow="1431" color="EX-pure-blue" />
    <link srcID="9698" trgID="9218" rel="P" directed="false" shadow="true" shadowCol="6249" srcRow="1420" trgRow="1431" color="EX-dark-yellow-green" />
    <link srcID="9218" trgID="10484" rel="P" directed="false" shadow="true" shadowCol="6250" srcRow="1431" trgRow="1421" color="EX-dark-magenta" />
    <link srcID="9218" trgID="9188" rel="P" directed="false" shadow="true" shadowCol="6251" srcRow="1431" trgRow="1422" color="EX-dark-green" />
    <link srcID="9218" trgID="8247" rel="P" directed="false" shadow="true" shadowCol="6252" srcRow="1431" trgRow="1423" color="EX-blue-magenta" />
    <link srcID="9218" trgID="10356" rel="P" directed="false" shadow="false" column="4924" shadowCol="6253" srcRow="1431" trgRow="1432" color="EX-yellow-green" />
    <link srcID="9218" trgID="8572" rel="P" directed="false" shadow="false" column="4925" shadowCol="6254" srcRow="1431" trgRow="1433" color="EX-magenta" />
    <link srcID="9218" trgID="10468" rel="P" directed="false" shadow="false" column="4926" shadowCol="6255" srcRow="1431" trgRow="1435" color="EX-green" />
    <link srcID="9218" trgID="8544" rel="P" directed="false" shadow="false" column="4927" shadowCol="6256" srcRow="1431" trgRow="1436" color="EX-yellow" />
    <link srcID="9218" trgID="8576" rel="P" directed="false" shadow="false" column="4928" shadowCol="6257" srcRow="1431" trgRow="1483" color="EX-purple" />
    <link srcID="9218" trgID="10481" rel="P" directed="false" shadow="false" column="4929" shadowCol="6258" srcRow="1431" trgRow="1505" color="EX-dark-purple" />
    <link srcID="8581" trgID="9218" rel="P" directed="false" shadow="false" column="4930" shadowCol="6259" srcRow="1506" trgRow="1431" color="EX-dark-red" />
    <link srcID="9218" trgID="9243" rel="P" directed="false" shadow="false" column="4931" shadowCol="6260" srcRow="1431" trgRow="1546" color="EX-pale-green" />
    <link srcID="9218" trgID="8236" rel="P" directed="false" shadow="false" column="4932" shadowCol="6261" srcRow="1431" trgRow="1554" color="EX-pale-blue" />
    <link srcID="9218" trgID="9731" rel="P" directed="false" shadow="false" column="4933" shadowCol="6262" srcRow="1431" trgRow="1586" color="EX-dark-tan" />
    <link srcID="10385" trgID="9218" rel="P" directed="false" shadow="false" column="4934" shadowCol="6263" srcRow="1604" trgRow="1431" color="EX-pale-blue-magenta" />
    <link srcID="9703" trgID="9218" rel="P" directed="false" shadow="false" column="4935" shadowCol="6264" srcRow="1607" trgRow="1431" color="EX-pale-yellow orange" />
    <link srcID="9218" trgID="10401" rel="P" directed="false" shadow="false" column="4936" shadowCol="6265" srcRow="1431" trgRow="1643" color="EX-medium-magenta" />
    <link srcID="9218" trgID="8259" rel="P" directed="false" shadow="false" column="4937" shadowCol="6266" srcRow="1431" trgRow="1644" color="EX-pale-red" />
    <link srcID="10327" trgID="9218" rel="P" directed="false" shadow="false" column="4938" shadowCol="6267" srcRow="1650" trgRow="1431" color="EX-pale-cyan" />
    <link srcID="9218" trgID="9817" rel="P" directed="false" shadow="false" column="4939" shadowCol="6268" srcRow="1431" trgRow="1656" color="EX-pale-yellow-green" />
    <link srcID="9218" trgID="9269" rel="P" directed="false" shadow="false" column="4940" shadowCol="6269" srcRow="1431" trgRow="1672" color="EX-pale-purple" />
    <link srcID="9218" trgID="9329" rel="P" directed="false" shadow="false" column="4941" shadowCol="6270" srcRow="1431" trgRow="1673" color="EX-pale-magenta" />
    <link srcID="9218" trgID="9272" rel="P" directed="false" shadow="false" column="4942" shadowCol="6271" srcRow="1431" trgRow="1674" color="EX-pale-red-orange" />
    <link srcID="9218" trgID="8578" rel="P" directed="false" shadow="false" column="4943" shadowCol="6272" srcRow="1431" trgRow="1675" color="EX-blue" />
    <link srcID="9218" trgID="10357" rel="P" directed="false" shadow="false" column="4944" shadowCol="6273" srcRow="1431" trgRow="1676" color="EX-orange" />
    <link srcID="8250" trgID="9218" rel="P" directed="false" shadow="false" column="4945" shadowCol="6274" srcRow="1677" trgRow="1431" color="EX-dark-cyan" />
    <link srcID="10424" trgID="9218" rel="P" directed="false" shadow="false" column="4946" shadowCol="6275" srcRow="1678" trgRow="1431" color="EX-red" />
    <link srcID="9218" trgID="9106" rel="P" directed="false" shadow="false" column="4947" shadowCol="6276" srcRow="1431" trgRow="1679" color="EX-dark-orange" />
    <link srcID="9218" trgID="9273" rel="P" directed="false" shadow="false" column="4948" shadowCol="6277" srcRow="1431" trgRow="1680" color="EX-dark-gray-purple" />
    <link srcID="9218" trgID="10408" rel="P" directed="false" shadow="false" column="4949" shadowCol="6278" srcRow="1431" trgRow="1683" color="EX-cyan" />
    <link srcID="9218" trgID="8238" rel="P" directed="false" shadow="false" column="4950" shadowCol="6279" srcRow="1431" trgRow="1684" color="EX-yellow-orange" />
    <link srcID="9218" trgID="8571" rel="P" directed="false" shadow="false" column="4951" shadowCol="6280" srcRow="1431" trgRow="1685" color="EX-pure-blue" />
    <link srcID="10482" trgID="9218" rel="P" directed="false" shadow="false" column="4952" shadowCol="6281" srcRow="1687" trgRow="1431" color="EX-dark-yellow-green" />
    <link srcID="9218" trgID="10443" rel="P" directed="false" shadow="false" column="4953" shadowCol="6282" srcRow="1431" trgRow="1688" color="EX-dark-magenta" />
    <link srcID="8658" trgID="9218" rel="P" directed="false" shadow="false" column="4954" shadowCol="6283" srcRow="1689" trgRow="1431" color="EX-dark-green" />
    <link srcID="9218" trgID="8886" rel="P" directed="false" shadow="false" column="4955" shadowCol="6284" srcRow="1431" trgRow="1693" color="EX-blue-magenta" />
    <link srcID="9218" trgID="9314" rel="P" directed="false" shadow="false" column="4956" shadowCol="6285" srcRow="1431" trgRow="1694" color="EX-yellow-green" />
    <link srcID="9218" trgID="10268" rel="P" directed="false" shadow="false" column="4957" shadowCol="6286" srcRow="1431" trgRow="1696" color="EX-magenta" />
    <link srcID="9341" trgID="9218" rel="P" directed="false" shadow="false" column="4958" shadowCol="6287" srcRow="1697" trgRow="1431" color="EX-green" />
    <link srcID="9218" trgID="10375" rel="P" directed="false" shadow="false" column="4959" shadowCol="6288" srcRow="1431" trgRow="1699" color="EX-yellow" />
    <link srcID="9218" trgID="10334" rel="P" directed="false" shadow="false" column="4960" shadowCol="6289" srcRow="1431" trgRow="1702" color="EX-purple" />
    <link srcID="9218" trgID="9213" rel="P" directed="false" shadow="false" column="4961" shadowCol="6290" srcRow="1431" trgRow="1703" color="EX-dark-purple" />
    <link srcID="9218" trgID="8679" rel="P" directed="false" shadow="false" column="4962" shadowCol="6291" srcRow="1431" trgRow="1704" color="EX-dark-red" />
    <link srcID="9218" trgID="10441" rel="P" directed="false" shadow="false" column="4963" shadowCol="6292" srcRow="1431" trgRow="1705" color="EX-pale-green" />
    <link srcID="9218" trgID="10399" rel="P" directed="false" shadow="false" column="4964" shadowCol="6293" srcRow="1431" trgRow="1707" color="EX-pale-blue" />
    <link srcID="8428" trgID="9218" rel="P" directed="false" shadow="false" column="4965" shadowCol="6294" srcRow="1708" trgRow="1431" color="EX-dark-tan" />
    <link srcID="9268" trgID="9218" rel="P" directed="false" shadow="false" column="4966" shadowCol="6295" srcRow="1709" trgRow="1431" color="EX-pale-blue-magenta" />
    <link srcID="9218" trgID="10345" rel="P" directed="false" shadow="false" column="4967" shadowCol="6296" srcRow="1431" trgRow="1711" color="EX-pale-yellow orange" />
    <link srcID="8910" trgID="9218" rel="P" directed="false" shadow="false" column="4968" shadowCol="6297" srcRow="1712" trgRow="1431" color="EX-medium-magenta" />
    <link srcID="9218" trgID="9296" rel="P" directed="false" shadow="false" column="4969" shadowCol="6298" srcRow="1431" trgRow="1713" color="EX-pale-red" />
    <link srcID="9218" trgID="10309" rel="P" directed="false" shadow="false" column="4970" shadowCol="6299" srcRow="1431" trgRow="1715" color="EX-pale-cyan" />
    <link srcID="9218" trgID="9262" rel="P" directed="false" shadow="false" column="4971" shadowCol="6300" srcRow="1431" trgRow="1716" color="EX-pale-yellow-green" />
    <link srcID="9313" trgID="9218" rel="P" directed="false" shadow="false" column="4972" shadowCol="6301" srcRow="1765" trgRow="1431" color="EX-pale-purple" />
    <link srcID="9218" trgID="8570" rel="P" directed="false" shadow="false" column="4973" shadowCol="6302" srcRow="1431" trgRow="1775" color="EX-pale-magenta" />
    <link srcID="9218" trgID="9157" rel="P" directed="false" shadow="false" column="4974" shadowCol="6303" srcRow="1431" trgRow="1821" color="EX-pale-red-orange" />
    <link srcID="9780" trgID="9218" rel="P" directed="false" shadow="false" column="4975" shadowCol="6304" srcRow="1844" trgRow="1431" color="EX-blue" />
    <link srcID="9218" trgID="9617" rel="P" directed="false" shadow="false" column="4976" shadowCol="6305" srcRow="1431" trgRow="1914" color="EX-orange" />
    <link srcID="9218" trgID="9939" rel="P" directed="false" shadow="false" column="4977" shadowCol="6306" srcRow="1431" trgRow="2102" color="EX-dark-cyan" />
    <link srcID="10403" trgID="10356" rel="P" directed="false" shadow="true" shadowCol="6307" srcRow="351" trgRow="1432" color="EX-red" />
    <link srcID="9327" trgID="10356" rel="P" directed="false" shadow="true" shadowCol="6308" srcRow="1337" trgRow="1432" color="EX-dark-orange" />
    <link srcID="10370" trgID="10356" rel="P" directed="false" shadow="true" shadowCol="6309" srcRow="1338" trgRow="1432" color="EX-dark-gray-purple" />
    <link srcID="9309" trgID="10356" rel="P" directed="false" shadow="true" shadowCol="6310" srcRow="1339" trgRow="1432" color="EX-cyan" />
    <link srcID="10356" trgID="10405" rel="P" directed="false" shadow="true" shadowCol="6311" srcRow="1432" trgRow="1342" color="EX-yellow-orange" />
    <link srcID="8593" trgID="10356" rel="P" directed="false" shadow="true" shadowCol="6312" srcRow="1343" trgRow="1432" color="EX-pure-blue" />
    <link srcID="9716" trgID="10356" rel="P" directed="false" shadow="true" shadowCol="6313" srcRow="1344" trgRow="1432" color="EX-dark-yellow-green" />
    <link srcID="8694" trgID="10356" rel="P" directed="false" shadow="true" shadowCol="6314" srcRow="1345" trgRow="1432" color="EX-dark-magenta" />
    <link srcID="9166" trgID="10356" rel="P" directed="false" shadow="true" shadowCol="6315" srcRow="1347" trgRow="1432" color="EX-dark-green" />
    <link srcID="8628" trgID="10356" rel="P" directed="false" shadow="true" shadowCol="6316" srcRow="1348" trgRow="1432" color="EX-blue-magenta" />
    <link srcID="10417" trgID="10356" rel="P" directed="false" shadow="true" shadowCol="6317" srcRow="1349" trgRow="1432" color="EX-yellow-green" />
    <link srcID="10306" trgID="10356" rel="P" directed="false" shadow="true" shadowCol="6318" srcRow="1350" trgRow="1432" color="EX-magenta" />
    <link srcID="8594" trgID="10356" rel="P" directed="false" shadow="true" shadowCol="6319" srcRow="1351" trgRow="1432" color="EX-green" />
    <link srcID="9256" trgID="10356" rel="P" directed="false" shadow="true" shadowCol="6320" srcRow="1354" trgRow="1432" color="EX-yellow" />
    <link srcID="9211" trgID="10356" rel="P" directed="false" shadow="true" shadowCol="6321" srcRow="1357" trgRow="1432" color="EX-purple" />
    <link srcID="10356" trgID="9290" rel="P" directed="false" shadow="true" shadowCol="6322" srcRow="1432" trgRow="1385" color="EX-dark-purple" />
    <link srcID="9228" trgID="10356" rel="P" directed="false" shadow="true" shadowCol="6323" srcRow="1387" trgRow="1432" color="EX-dark-red" />
    <link srcID="10358" trgID="10356" rel="P" directed="false" shadow="true" shadowCol="6324" srcRow="1388" trgRow="1432" color="EX-pale-green" />
    <link srcID="9214" trgID="10356" rel="P" directed="false" shadow="true" shadowCol="6325" srcRow="1389" trgRow="1432" color="EX-pale-blue" />
    <link srcID="10354" trgID="10356" rel="P" directed="false" shadow="true" shadowCol="6326" srcRow="1390" trgRow="1432" color="EX-dark-tan" />
    <link srcID="10356" trgID="8696" rel="P" directed="false" shadow="true" shadowCol="6327" srcRow="1432" trgRow="1391" color="EX-pale-blue-magenta" />
    <link srcID="10356" trgID="9246" rel="P" directed="false" shadow="true" shadowCol="6328" srcRow="1432" trgRow="1393" color="EX-pale-yellow orange" />
    <link srcID="10356" trgID="9289" rel="P" directed="false" shadow="true" shadowCol="6329" srcRow="1432" trgRow="1394" color="EX-medium-magenta" />
    <link srcID="9191" trgID="10356" rel="P" directed="false" shadow="true" shadowCol="6330" srcRow="1407" trgRow="1432" color="EX-pale-red" />
    <link srcID="10356" trgID="9224" rel="P" directed="false" shadow="true" shadowCol="6331" srcRow="1432" trgRow="1418" color="EX-pale-cyan" />
    <link srcID="10462" trgID="10356" rel="P" directed="false" shadow="true" shadowCol="6332" srcRow="1419" trgRow="1432" color="EX-pale-yellow-green" />
    <link srcID="10484" trgID="10356" rel="P" directed="false" shadow="true" shadowCol="6333" srcRow="1421" trgRow="1432" color="EX-pale-purple" />
    <link srcID="10356" trgID="9188" rel="P" directed="false" shadow="true" shadowCol="6334" srcRow="1432" trgRow="1422" color="EX-pale-magenta" />
    <link srcID="9218" trgID="10356" rel="P" directed="false" shadow="true" shadowCol="6335" srcRow="1431" trgRow="1432" color="EX-pale-red-orange" />
    <link srcID="10449" trgID="10356" rel="P" directed="false" shadow="false" column="4978" shadowCol="6336" srcRow="1434" trgRow="1432" color="EX-blue" />
    <link srcID="10468" trgID="10356" rel="P" directed="false" shadow="false" column="4979" shadowCol="6337" srcRow="1435" trgRow="1432" color="EX-orange" />
    <link srcID="10356" trgID="8544" rel="P" directed="false" shadow="false" column="4980" shadowCol="6338" srcRow="1432" trgRow="1436" color="EX-dark-cyan" />
    <link srcID="8576" trgID="10356" rel="P" directed="false" shadow="false" column="4981" shadowCol="6339" srcRow="1483" trgRow="1432" color="EX-red" />
    <link srcID="9236" trgID="10356" rel="P" directed="false" shadow="false" column="4982" shadowCol="6340" srcRow="1504" trgRow="1432" color="EX-dark-orange" />
    <link srcID="10481" trgID="10356" rel="P" directed="false" shadow="false" column="4983" shadowCol="6341" srcRow="1505" trgRow="1432" color="EX-dark-gray-purple" />
    <link srcID="8581" trgID="10356" rel="P" directed="false" shadow="false" column="4984" shadowCol="6342" srcRow="1506" trgRow="1432" color="EX-cyan" />
    <link srcID="8470" trgID="10356" rel="P" directed="false" shadow="false" column="4985" shadowCol="6343" srcRow="1530" trgRow="1432" color="EX-yellow-orange" />
    <link srcID="10367" trgID="10356" rel="P" directed="false" shadow="false" column="4986" shadowCol="6344" srcRow="1547" trgRow="1432" color="EX-pure-blue" />
    <link srcID="8236" trgID="10356" rel="P" directed="false" shadow="false" column="4987" shadowCol="6345" srcRow="1554" trgRow="1432" color="EX-dark-yellow-green" />
    <link srcID="10360" trgID="10356" rel="P" directed="false" shadow="false" column="4988" shadowCol="6346" srcRow="1579" trgRow="1432" color="EX-dark-magenta" />
    <link srcID="9215" trgID="10356" rel="P" directed="false" shadow="false" column="4989" shadowCol="6347" srcRow="1595" trgRow="1432" color="EX-dark-green" />
    <link srcID="9795" trgID="10356" rel="P" directed="false" shadow="false" column="4990" shadowCol="6348" srcRow="1613" trgRow="1432" color="EX-blue-magenta" />
    <link srcID="10401" trgID="10356" rel="P" directed="false" shadow="false" column="4991" shadowCol="6349" srcRow="1643" trgRow="1432" color="EX-yellow-green" />
    <link srcID="10327" trgID="10356" rel="P" directed="false" shadow="false" column="4992" shadowCol="6350" srcRow="1650" trgRow="1432" color="EX-magenta" />
    <link srcID="9817" trgID="10356" rel="P" directed="false" shadow="false" column="4993" shadowCol="6351" srcRow="1656" trgRow="1432" color="EX-green" />
    <link srcID="9269" trgID="10356" rel="P" directed="false" shadow="false" column="4994" shadowCol="6352" srcRow="1672" trgRow="1432" color="EX-yellow" />
    <link srcID="9329" trgID="10356" rel="P" directed="false" shadow="false" column="4995" shadowCol="6353" srcRow="1673" trgRow="1432" color="EX-purple" />
    <link srcID="10357" trgID="10356" rel="P" directed="false" shadow="false" column="4996" shadowCol="6354" srcRow="1676" trgRow="1432" color="EX-dark-purple" />
    <link srcID="8250" trgID="10356" rel="P" directed="false" shadow="false" column="4997" shadowCol="6355" srcRow="1677" trgRow="1432" color="EX-dark-red" />
    <link srcID="10424" trgID="10356" rel="P" directed="false" shadow="false" column="4998" shadowCol="6356" srcRow="1678" trgRow="1432" color="EX-pale-green" />
    <link srcID="9106" trgID="10356" rel="P" directed="false" shadow="false" column="4999" shadowCol="6357" srcRow="1679" trgRow="1432" color="EX-pale-blue" />
    <link srcID="9273" trgID="10356" rel="P" directed="false" shadow="false" column="5000" shadowCol="6358" srcRow="1680" trgRow="1432" color="EX-dark-tan" />
    <link srcID="10361" trgID="10356" rel="P" directed="false" shadow="false" column="5001" shadowCol="6359" srcRow="1681" trgRow="1432" color="EX-pale-blue-magenta" />
    <link srcID="10408" trgID="10356" rel="P" directed="false" shadow="false" column="5002" shadowCol="6360" srcRow="1683" trgRow="1432" color="EX-pale-yellow orange" />
    <link srcID="8238" trgID="10356" rel="P" directed="false" shadow="false" column="5003" shadowCol="6361" srcRow="1684" trgRow="1432" color="EX-medium-magenta" />
    <link srcID="8571" trgID="10356" rel="P" directed="false" shadow="false" column="5004" shadowCol="6362" srcRow="1685" trgRow="1432" color="EX-pale-red" />
    <link srcID="10482" trgID="10356" rel="P" directed="false" shadow="false" column="5005" shadowCol="6363" srcRow="1687" trgRow="1432" color="EX-pale-cyan" />
    <link srcID="10443" trgID="10356" rel="P" directed="false" shadow="false" column="5006" shadowCol="6364" srcRow="1688" trgRow="1432" color="EX-pale-yellow-green" />
    <link srcID="8658" trgID="10356" rel="P" directed="false" shadow="false" column="5007" shadowCol="6365" srcRow="1689" trgRow="1432" color="EX-pale-purple" />
    <link srcID="10356" trgID="9205" rel="P" directed="false" shadow="false" column="5008" shadowCol="6366" srcRow="1432" trgRow="1692" color="EX-pale-magenta" />
    <link srcID="8886" trgID="10356" rel="P" directed="false" shadow="false" column="5009" shadowCol="6367" srcRow="1693" trgRow="1432" color="EX-pale-red-orange" />
    <link srcID="9314" trgID="10356" rel="P" directed="false" shadow="false" column="5010" shadowCol="6368" srcRow="1694" trgRow="1432" color="EX-blue" />
    <link srcID="10356" trgID="10268" rel="P" directed="false" shadow="false" column="5011" shadowCol="6369" srcRow="1432" trgRow="1696" color="EX-orange" />
    <link srcID="9159" trgID="10356" rel="P" directed="false" shadow="false" column="5012" shadowCol="6370" srcRow="1698" trgRow="1432" color="EX-dark-cyan" />
    <link srcID="10356" trgID="10399" rel="P" directed="false" shadow="false" column="5013" shadowCol="6371" srcRow="1432" trgRow="1707" color="EX-red" />
    <link srcID="8428" trgID="10356" rel="P" directed="false" shadow="false" column="5014" shadowCol="6372" srcRow="1708" trgRow="1432" color="EX-dark-orange" />
    <link srcID="9718" trgID="10356" rel="P" directed="false" shadow="false" column="5015" shadowCol="6373" srcRow="1710" trgRow="1432" color="EX-dark-gray-purple" />
    <link srcID="10320" trgID="10356" rel="P" directed="false" shadow="false" column="5016" shadowCol="6374" srcRow="1761" trgRow="1432" color="EX-cyan" />
    <link srcID="10480" trgID="10356" rel="P" directed="false" shadow="false" column="5017" shadowCol="6375" srcRow="1774" trgRow="1432" color="EX-yellow-orange" />
    <link srcID="8570" trgID="10356" rel="P" directed="false" shadow="false" column="5018" shadowCol="6376" srcRow="1775" trgRow="1432" color="EX-pure-blue" />
    <link srcID="9157" trgID="10356" rel="P" directed="false" shadow="false" column="5019" shadowCol="6377" srcRow="1821" trgRow="1432" color="EX-dark-yellow-green" />
    <link srcID="10362" trgID="10356" rel="P" directed="false" shadow="false" column="5020" shadowCol="6378" srcRow="1829" trgRow="1432" color="EX-dark-magenta" />
    <link srcID="10187" trgID="10356" rel="P" directed="false" shadow="false" column="5021" shadowCol="6379" srcRow="1848" trgRow="1432" color="EX-dark-green" />
    <link srcID="10356" trgID="10463" rel="P" directed="false" shadow="false" column="5022" shadowCol="6380" srcRow="1432" trgRow="1886" color="EX-blue-magenta" />
    <link srcID="9779" trgID="10356" rel="P" directed="false" shadow="false" column="5023" shadowCol="6381" srcRow="1894" trgRow="1432" color="EX-yellow-green" />
    <link srcID="10190" trgID="10356" rel="P" directed="false" shadow="false" column="5024" shadowCol="6382" srcRow="2320" trgRow="1432" color="EX-magenta" />
    <link srcID="8786" trgID="8572" rel="P" directed="false" shadow="true" shadowCol="6383" srcRow="503" trgRow="1433" color="EX-green" />
    <link srcID="8572" trgID="10444" rel="P" directed="false" shadow="true" shadowCol="6384" srcRow="1433" trgRow="1193" color="EX-yellow" />
    <link srcID="9327" trgID="8572" rel="P" directed="false" shadow="true" shadowCol="6385" srcRow="1337" trgRow="1433" color="EX-purple" />
    <link srcID="10370" trgID="8572" rel="P" directed="false" shadow="true" shadowCol="6386" srcRow="1338" trgRow="1433" color="EX-dark-purple" />
    <link srcID="9309" trgID="8572" rel="P" directed="false" shadow="true" shadowCol="6387" srcRow="1339" trgRow="1433" color="EX-dark-red" />
    <link srcID="9267" trgID="8572" rel="P" directed="false" shadow="true" shadowCol="6388" srcRow="1341" trgRow="1433" color="EX-pale-green" />
    <link srcID="8572" trgID="10405" rel="P" directed="false" shadow="true" shadowCol="6389" srcRow="1433" trgRow="1342" color="EX-pale-blue" />
    <link srcID="8593" trgID="8572" rel="P" directed="false" shadow="true" shadowCol="6390" srcRow="1343" trgRow="1433" color="EX-dark-tan" />
    <link srcID="8565" trgID="8572" rel="P" directed="false" shadow="true" shadowCol="6391" srcRow="1346" trgRow="1433" color="EX-pale-blue-magenta" />
    <link srcID="9166" trgID="8572" rel="P" directed="false" shadow="true" shadowCol="6392" srcRow="1347" trgRow="1433" color="EX-pale-yellow orange" />
    <link srcID="8594" trgID="8572" rel="P" directed="false" shadow="true" shadowCol="6393" srcRow="1351" trgRow="1433" color="EX-medium-magenta" />
    <link srcID="9256" trgID="8572" rel="P" directed="false" shadow="true" shadowCol="6394" srcRow="1354" trgRow="1433" color="EX-pale-red" />
    <link srcID="10358" trgID="8572" rel="P" directed="false" shadow="true" shadowCol="6395" srcRow="1388" trgRow="1433" color="EX-pale-cyan" />
    <link srcID="8572" trgID="9214" rel="P" directed="false" shadow="true" shadowCol="6396" srcRow="1433" trgRow="1389" color="EX-pale-yellow-green" />
    <link srcID="10325" trgID="8572" rel="P" directed="false" shadow="true" shadowCol="6397" srcRow="1392" trgRow="1433" color="EX-pale-purple" />
    <link srcID="9191" trgID="8572" rel="P" directed="false" shadow="true" shadowCol="6398" srcRow="1407" trgRow="1433" color="EX-pale-magenta" />
    <link srcID="8572" trgID="9224" rel="P" directed="false" shadow="true" shadowCol="6399" srcRow="1433" trgRow="1418" color="EX-pale-red-orange" />
    <link srcID="10484" trgID="8572" rel="P" directed="false" shadow="true" shadowCol="6400" srcRow="1421" trgRow="1433" color="EX-blue" />
    <link srcID="8572" trgID="9188" rel="P" directed="false" shadow="true" shadowCol="6401" srcRow="1433" trgRow="1422" color="EX-orange" />
    <link srcID="9145" trgID="8572" rel="P" directed="false" shadow="true" shadowCol="6402" srcRow="1424" trgRow="1433" color="EX-dark-cyan" />
    <link srcID="10386" trgID="8572" rel="P" directed="false" shadow="true" shadowCol="6403" srcRow="1425" trgRow="1433" color="EX-red" />
    <link srcID="9218" trgID="8572" rel="P" directed="false" shadow="true" shadowCol="6404" srcRow="1431" trgRow="1433" color="EX-dark-orange" />
    <link srcID="10449" trgID="8572" rel="P" directed="false" shadow="false" column="5025" shadowCol="6405" srcRow="1434" trgRow="1433" color="EX-dark-gray-purple" />
    <link srcID="8572" trgID="10468" rel="P" directed="false" shadow="false" column="5026" shadowCol="6406" srcRow="1433" trgRow="1435" color="EX-cyan" />
    <link srcID="8572" trgID="8544" rel="P" directed="false" shadow="false" column="5027" shadowCol="6407" srcRow="1433" trgRow="1436" color="EX-yellow-orange" />
    <link srcID="8576" trgID="8572" rel="P" directed="false" shadow="false" column="5028" shadowCol="6408" srcRow="1483" trgRow="1433" color="EX-pure-blue" />
    <link srcID="8572" trgID="8260" rel="P" directed="false" shadow="false" column="5029" shadowCol="6409" srcRow="1433" trgRow="1484" color="EX-dark-yellow-green" />
    <link srcID="9662" trgID="8572" rel="P" directed="false" shadow="false" column="5030" shadowCol="6410" srcRow="1503" trgRow="1433" color="EX-dark-magenta" />
    <link srcID="9236" trgID="8572" rel="P" directed="false" shadow="false" column="5031" shadowCol="6411" srcRow="1504" trgRow="1433" color="EX-dark-green" />
    <link srcID="8572" trgID="10481" rel="P" directed="false" shadow="false" column="5032" shadowCol="6412" srcRow="1433" trgRow="1505" color="EX-blue-magenta" />
    <link srcID="8572" trgID="9243" rel="P" directed="false" shadow="false" column="5033" shadowCol="6413" srcRow="1433" trgRow="1546" color="EX-yellow-green" />
    <link srcID="9215" trgID="8572" rel="P" directed="false" shadow="false" column="5034" shadowCol="6414" srcRow="1595" trgRow="1433" color="EX-magenta" />
    <link srcID="10385" trgID="8572" rel="P" directed="false" shadow="false" column="5035" shadowCol="6415" srcRow="1604" trgRow="1433" color="EX-green" />
    <link srcID="10401" trgID="8572" rel="P" directed="false" shadow="false" column="5036" shadowCol="6416" srcRow="1643" trgRow="1433" color="EX-yellow" />
    <link srcID="8259" trgID="8572" rel="P" directed="false" shadow="false" column="5037" shadowCol="6417" srcRow="1644" trgRow="1433" color="EX-purple" />
    <link srcID="9329" trgID="8572" rel="P" directed="false" shadow="false" column="5038" shadowCol="6418" srcRow="1673" trgRow="1433" color="EX-dark-purple" />
    <link srcID="9272" trgID="8572" rel="P" directed="false" shadow="false" column="5039" shadowCol="6419" srcRow="1674" trgRow="1433" color="EX-dark-red" />
    <link srcID="8250" trgID="8572" rel="P" directed="false" shadow="false" column="5040" shadowCol="6420" srcRow="1677" trgRow="1433" color="EX-pale-green" />
    <link srcID="10424" trgID="8572" rel="P" directed="false" shadow="false" column="5041" shadowCol="6421" srcRow="1678" trgRow="1433" color="EX-pale-blue" />
    <link srcID="8572" trgID="9106" rel="P" directed="false" shadow="false" column="5042" shadowCol="6422" srcRow="1433" trgRow="1679" color="EX-dark-tan" />
    <link srcID="8238" trgID="8572" rel="P" directed="false" shadow="false" column="5043" shadowCol="6423" srcRow="1684" trgRow="1433" color="EX-pale-blue-magenta" />
    <link srcID="8571" trgID="8572" rel="P" directed="false" shadow="false" column="5044" shadowCol="6424" srcRow="1685" trgRow="1433" color="EX-pale-yellow orange" />
    <link srcID="8692" trgID="8572" rel="P" directed="false" shadow="false" column="5045" shadowCol="6425" srcRow="1686" trgRow="1433" color="EX-medium-magenta" />
    <link srcID="10443" trgID="8572" rel="P" directed="false" shadow="false" column="5046" shadowCol="6426" srcRow="1688" trgRow="1433" color="EX-pale-red" />
    <link srcID="8572" trgID="8886" rel="P" directed="false" shadow="false" column="5047" shadowCol="6427" srcRow="1433" trgRow="1693" color="EX-pale-cyan" />
    <link srcID="9314" trgID="8572" rel="P" directed="false" shadow="false" column="5048" shadowCol="6428" srcRow="1694" trgRow="1433" color="EX-pale-yellow-green" />
    <link srcID="8572" trgID="9350" rel="P" directed="false" shadow="false" column="5049" shadowCol="6429" srcRow="1433" trgRow="1695" color="EX-pale-purple" />
    <link srcID="8572" trgID="10268" rel="P" directed="false" shadow="false" column="5050" shadowCol="6430" srcRow="1433" trgRow="1696" color="EX-pale-magenta" />
    <link srcID="8618" trgID="8572" rel="P" directed="false" shadow="false" column="5051" shadowCol="6431" srcRow="1701" trgRow="1433" color="EX-pale-red-orange" />
    <link srcID="9803" trgID="8572" rel="P" directed="false" shadow="false" column="5052" shadowCol="6432" srcRow="1771" trgRow="1433" color="EX-blue" />
    <link srcID="10480" trgID="8572" rel="P" directed="false" shadow="false" column="5053" shadowCol="6433" srcRow="1774" trgRow="1433" color="EX-orange" />
    <link srcID="8572" trgID="8570" rel="P" directed="false" shadow="false" column="5054" shadowCol="6434" srcRow="1433" trgRow="1775" color="EX-dark-cyan" />
    <link srcID="8413" trgID="8572" rel="P" directed="false" shadow="false" column="5055" shadowCol="6435" srcRow="1890" trgRow="1433" color="EX-red" />
    <link srcID="8572" trgID="9197" rel="P" directed="false" shadow="false" column="5056" shadowCol="6436" srcRow="1433" trgRow="1891" color="EX-dark-orange" />
    <link srcID="9325" trgID="8572" rel="P" directed="false" shadow="false" column="5057" shadowCol="6437" srcRow="1902" trgRow="1433" color="EX-dark-gray-purple" />
    <link srcID="9240" trgID="8572" rel="P" directed="false" shadow="false" column="5058" shadowCol="6438" srcRow="1912" trgRow="1433" color="EX-cyan" />
    <link srcID="9264" trgID="8572" rel="P" directed="false" shadow="false" column="5059" shadowCol="6439" srcRow="1978" trgRow="1433" color="EX-yellow-orange" />
    <link srcID="9250" trgID="8572" rel="P" directed="false" shadow="false" column="5060" shadowCol="6440" srcRow="2151" trgRow="1433" color="EX-pure-blue" />
    <link srcID="10403" trgID="10449" rel="P" directed="false" shadow="true" shadowCol="6441" srcRow="351" trgRow="1434" color="EX-dark-yellow-green" />
    <link srcID="10449" trgID="9186" rel="P" directed="false" shadow="true" shadowCol="6442" srcRow="1434" trgRow="416" color="EX-dark-magenta" />
    <link srcID="10449" trgID="9327" rel="P" directed="false" shadow="true" shadowCol="6443" srcRow="1434" trgRow="1337" color="EX-dark-green" />
    <link srcID="10449" trgID="9309" rel="P" directed="false" shadow="true" shadowCol="6444" srcRow="1434" trgRow="1339" color="EX-blue-magenta" />
    <link srcID="10449" trgID="8593" rel="P" directed="false" shadow="true" shadowCol="6445" srcRow="1434" trgRow="1343" color="EX-yellow-green" />
    <link srcID="9716" trgID="10449" rel="P" directed="false" shadow="true" shadowCol="6446" srcRow="1344" trgRow="1434" color="EX-magenta" />
    <link srcID="8694" trgID="10449" rel="P" directed="false" shadow="true" shadowCol="6447" srcRow="1345" trgRow="1434" color="EX-green" />
    <link srcID="8565" trgID="10449" rel="P" directed="false" shadow="true" shadowCol="6448" srcRow="1346" trgRow="1434" color="EX-yellow" />
    <link srcID="9166" trgID="10449" rel="P" directed="false" shadow="true" shadowCol="6449" srcRow="1347" trgRow="1434" color="EX-purple" />
    <link srcID="10449" trgID="8628" rel="P" directed="false" shadow="true" shadowCol="6450" srcRow="1434" trgRow="1348" color="EX-dark-purple" />
    <link srcID="10417" trgID="10449" rel="P" directed="false" shadow="true" shadowCol="6451" srcRow="1349" trgRow="1434" color="EX-dark-red" />
    <link srcID="10306" trgID="10449" rel="P" directed="false" shadow="true" shadowCol="6452" srcRow="1350" trgRow="1434" color="EX-pale-green" />
    <link srcID="8594" trgID="10449" rel="P" directed="false" shadow="true" shadowCol="6453" srcRow="1351" trgRow="1434" color="EX-pale-blue" />
    <link srcID="10449" trgID="9251" rel="P" directed="false" shadow="true" shadowCol="6454" srcRow="1434" trgRow="1386" color="EX-dark-tan" />
    <link srcID="9228" trgID="10449" rel="P" directed="false" shadow="true" shadowCol="6455" srcRow="1387" trgRow="1434" color="EX-pale-blue-magenta" />
    <link srcID="10358" trgID="10449" rel="P" directed="false" shadow="true" shadowCol="6456" srcRow="1388" trgRow="1434" color="EX-pale-yellow orange" />
    <link srcID="10449" trgID="9214" rel="P" directed="false" shadow="true" shadowCol="6457" srcRow="1434" trgRow="1389" color="EX-medium-magenta" />
    <link srcID="10354" trgID="10449" rel="P" directed="false" shadow="true" shadowCol="6458" srcRow="1390" trgRow="1434" color="EX-pale-red" />
    <link srcID="10449" trgID="8696" rel="P" directed="false" shadow="true" shadowCol="6459" srcRow="1434" trgRow="1391" color="EX-pale-cyan" />
    <link srcID="10449" trgID="10325" rel="P" directed="false" shadow="true" shadowCol="6460" srcRow="1434" trgRow="1392" color="EX-pale-yellow-green" />
    <link srcID="10449" trgID="9143" rel="P" directed="false" shadow="true" shadowCol="6461" srcRow="1434" trgRow="1395" color="EX-pale-purple" />
    <link srcID="9191" trgID="10449" rel="P" directed="false" shadow="true" shadowCol="6462" srcRow="1407" trgRow="1434" color="EX-pale-magenta" />
    <link srcID="9348" trgID="10449" rel="P" directed="false" shadow="true" shadowCol="6463" srcRow="1409" trgRow="1434" color="EX-pale-red-orange" />
    <link srcID="10449" trgID="9224" rel="P" directed="false" shadow="true" shadowCol="6464" srcRow="1434" trgRow="1418" color="EX-blue" />
    <link srcID="9698" trgID="10449" rel="P" directed="false" shadow="true" shadowCol="6465" srcRow="1420" trgRow="1434" color="EX-orange" />
    <link srcID="10449" trgID="10484" rel="P" directed="false" shadow="true" shadowCol="6466" srcRow="1434" trgRow="1421" color="EX-dark-cyan" />
    <link srcID="10449" trgID="9188" rel="P" directed="false" shadow="true" shadowCol="6467" srcRow="1434" trgRow="1422" color="EX-red" />
    <link srcID="8247" trgID="10449" rel="P" directed="false" shadow="true" shadowCol="6468" srcRow="1423" trgRow="1434" color="EX-dark-orange" />
    <link srcID="10449" trgID="10356" rel="P" directed="false" shadow="true" shadowCol="6469" srcRow="1434" trgRow="1432" color="EX-dark-gray-purple" />
    <link srcID="10449" trgID="8572" rel="P" directed="false" shadow="true" shadowCol="6470" srcRow="1434" trgRow="1433" color="EX-cyan" />
    <link srcID="10449" trgID="10468" rel="P" directed="false" shadow="false" column="5061" shadowCol="6471" srcRow="1434" trgRow="1435" color="EX-yellow-orange" />
    <link srcID="10449" trgID="8576" rel="P" directed="false" shadow="false" column="5062" shadowCol="6472" srcRow="1434" trgRow="1483" color="EX-pure-blue" />
    <link srcID="10449" trgID="8236" rel="P" directed="false" shadow="false" column="5063" shadowCol="6473" srcRow="1434" trgRow="1554" color="EX-dark-yellow-green" />
    <link srcID="9731" trgID="10449" rel="P" directed="false" shadow="false" column="5064" shadowCol="6474" srcRow="1586" trgRow="1434" color="EX-dark-magenta" />
    <link srcID="9215" trgID="10449" rel="P" directed="false" shadow="false" column="5065" shadowCol="6475" srcRow="1595" trgRow="1434" color="EX-dark-green" />
    <link srcID="10385" trgID="10449" rel="P" directed="false" shadow="false" column="5066" shadowCol="6476" srcRow="1604" trgRow="1434" color="EX-blue-magenta" />
    <link srcID="9795" trgID="10449" rel="P" directed="false" shadow="false" column="5067" shadowCol="6477" srcRow="1613" trgRow="1434" color="EX-yellow-green" />
    <link srcID="10445" trgID="10449" rel="P" directed="false" shadow="false" column="5068" shadowCol="6478" srcRow="1614" trgRow="1434" color="EX-magenta" />
    <link srcID="10449" trgID="10401" rel="P" directed="false" shadow="false" column="5069" shadowCol="6479" srcRow="1434" trgRow="1643" color="EX-green" />
    <link srcID="10327" trgID="10449" rel="P" directed="false" shadow="false" column="5070" shadowCol="6480" srcRow="1650" trgRow="1434" color="EX-yellow" />
    <link srcID="10449" trgID="9276" rel="P" directed="false" shadow="false" column="5071" shadowCol="6481" srcRow="1434" trgRow="1652" color="EX-purple" />
    <link srcID="10449" trgID="9817" rel="P" directed="false" shadow="false" column="5072" shadowCol="6482" srcRow="1434" trgRow="1656" color="EX-dark-purple" />
    <link srcID="10449" trgID="9269" rel="P" directed="false" shadow="false" column="5073" shadowCol="6483" srcRow="1434" trgRow="1672" color="EX-dark-red" />
    <link srcID="10449" trgID="9329" rel="P" directed="false" shadow="false" column="5074" shadowCol="6484" srcRow="1434" trgRow="1673" color="EX-pale-green" />
    <link srcID="10449" trgID="9272" rel="P" directed="false" shadow="false" column="5075" shadowCol="6485" srcRow="1434" trgRow="1674" color="EX-pale-blue" />
    <link srcID="10449" trgID="8578" rel="P" directed="false" shadow="false" column="5076" shadowCol="6486" srcRow="1434" trgRow="1675" color="EX-dark-tan" />
    <link srcID="10449" trgID="10357" rel="P" directed="false" shadow="false" column="5077" shadowCol="6487" srcRow="1434" trgRow="1676" color="EX-pale-blue-magenta" />
    <link srcID="8250" trgID="10449" rel="P" directed="false" shadow="false" column="5078" shadowCol="6488" srcRow="1677" trgRow="1434" color="EX-pale-yellow orange" />
    <link srcID="10424" trgID="10449" rel="P" directed="false" shadow="false" column="5079" shadowCol="6489" srcRow="1678" trgRow="1434" color="EX-medium-magenta" />
    <link srcID="10449" trgID="9106" rel="P" directed="false" shadow="false" column="5080" shadowCol="6490" srcRow="1434" trgRow="1679" color="EX-pale-red" />
    <link srcID="10449" trgID="9273" rel="P" directed="false" shadow="false" column="5081" shadowCol="6491" srcRow="1434" trgRow="1680" color="EX-pale-cyan" />
    <link srcID="10449" trgID="10361" rel="P" directed="false" shadow="false" column="5082" shadowCol="6492" srcRow="1434" trgRow="1681" color="EX-pale-yellow-green" />
    <link srcID="10449" trgID="10408" rel="P" directed="false" shadow="false" column="5083" shadowCol="6493" srcRow="1434" trgRow="1683" color="EX-pale-purple" />
    <link srcID="8238" trgID="10449" rel="P" directed="false" shadow="false" column="5084" shadowCol="6494" srcRow="1684" trgRow="1434" color="EX-pale-magenta" />
    <link srcID="10449" trgID="8571" rel="P" directed="false" shadow="false" column="5085" shadowCol="6495" srcRow="1434" trgRow="1685" color="EX-pale-red-orange" />
    <link srcID="8692" trgID="10449" rel="P" directed="false" shadow="false" column="5086" shadowCol="6496" srcRow="1686" trgRow="1434" color="EX-blue" />
    <link srcID="10482" trgID="10449" rel="P" directed="false" shadow="false" column="5087" shadowCol="6497" srcRow="1687" trgRow="1434" color="EX-orange" />
    <link srcID="10449" trgID="10443" rel="P" directed="false" shadow="false" column="5088" shadowCol="6498" srcRow="1434" trgRow="1688" color="EX-dark-cyan" />
    <link srcID="8658" trgID="10449" rel="P" directed="false" shadow="false" column="5089" shadowCol="6499" srcRow="1689" trgRow="1434" color="EX-red" />
    <link srcID="10449" trgID="8693" rel="P" directed="false" shadow="false" column="5090" shadowCol="6500" srcRow="1434" trgRow="1691" color="EX-dark-orange" />
    <link srcID="10449" trgID="9205" rel="P" directed="false" shadow="false" column="5091" shadowCol="6501" srcRow="1434" trgRow="1692" color="EX-dark-gray-purple" />
    <link srcID="10449" trgID="8886" rel="P" directed="false" shadow="false" column="5092" shadowCol="6502" srcRow="1434" trgRow="1693" color="EX-cyan" />
    <link srcID="10449" trgID="9314" rel="P" directed="false" shadow="false" column="5093" shadowCol="6503" srcRow="1434" trgRow="1694" color="EX-yellow-orange" />
    <link srcID="10449" trgID="10268" rel="P" directed="false" shadow="false" column="5094" shadowCol="6504" srcRow="1434" trgRow="1696" color="EX-pure-blue" />
    <link srcID="9341" trgID="10449" rel="P" directed="false" shadow="false" column="5095" shadowCol="6505" srcRow="1697" trgRow="1434" color="EX-dark-yellow-green" />
    <link srcID="10449" trgID="9159" rel="P" directed="false" shadow="false" column="5096" shadowCol="6506" srcRow="1434" trgRow="1698" color="EX-dark-magenta" />
    <link srcID="10449" trgID="10375" rel="P" directed="false" shadow="false" column="5097" shadowCol="6507" srcRow="1434" trgRow="1699" color="EX-dark-green" />
    <link srcID="10449" trgID="10334" rel="P" directed="false" shadow="false" column="5098" shadowCol="6508" srcRow="1434" trgRow="1702" color="EX-blue-magenta" />
    <link srcID="10449" trgID="9213" rel="P" directed="false" shadow="false" column="5099" shadowCol="6509" srcRow="1434" trgRow="1703" color="EX-yellow-green" />
    <link srcID="10449" trgID="10441" rel="P" directed="false" shadow="false" column="5100" shadowCol="6510" srcRow="1434" trgRow="1705" color="EX-magenta" />
    <link srcID="8428" trgID="10449" rel="P" directed="false" shadow="false" column="5101" shadowCol="6511" srcRow="1708" trgRow="1434" color="EX-green" />
    <link srcID="9718" trgID="10449" rel="P" directed="false" shadow="false" column="5102" shadowCol="6512" srcRow="1710" trgRow="1434" color="EX-yellow" />
    <link srcID="10449" trgID="9806" rel="P" directed="false" shadow="false" column="5103" shadowCol="6513" srcRow="1434" trgRow="1714" color="EX-purple" />
    <link srcID="10449" trgID="8570" rel="P" directed="false" shadow="false" column="5104" shadowCol="6514" srcRow="1434" trgRow="1775" color="EX-dark-purple" />
    <link srcID="10449" trgID="9177" rel="P" directed="false" shadow="false" column="5105" shadowCol="6515" srcRow="1434" trgRow="1819" color="EX-dark-red" />
    <link srcID="10449" trgID="10373" rel="P" directed="false" shadow="false" column="5106" shadowCol="6516" srcRow="1434" trgRow="1820" color="EX-pale-green" />
    <link srcID="10362" trgID="10449" rel="P" directed="false" shadow="false" column="5107" shadowCol="6517" srcRow="1829" trgRow="1434" color="EX-pale-blue" />
    <link srcID="10387" trgID="10449" rel="P" directed="false" shadow="false" column="5108" shadowCol="6518" srcRow="1840" trgRow="1434" color="EX-dark-tan" />
    <link srcID="10449" trgID="9526" rel="P" directed="false" shadow="false" column="5109" shadowCol="6519" srcRow="1434" trgRow="1841" color="EX-pale-blue-magenta" />
    <link srcID="8652" trgID="10449" rel="P" directed="false" shadow="false" column="5110" shadowCol="6520" srcRow="1913" trgRow="1434" color="EX-pale-yellow orange" />
    <link srcID="10449" trgID="9744" rel="P" directed="false" shadow="false" column="5111" shadowCol="6521" srcRow="1434" trgRow="2143" color="EX-medium-magenta" />
    <link srcID="10403" trgID="10468" rel="P" directed="false" shadow="true" shadowCol="6522" srcRow="351" trgRow="1435" color="EX-pale-red" />
    <link srcID="8453" trgID="10468" rel="P" directed="false" shadow="true" shadowCol="6523" srcRow="417" trgRow="1435" color="EX-pale-cyan" />
    <link srcID="10468" trgID="8668" rel="P" directed="false" shadow="true" shadowCol="6524" srcRow="1435" trgRow="418" color="EX-pale-yellow-green" />
    <link srcID="8955" trgID="10468" rel="P" directed="false" shadow="true" shadowCol="6525" srcRow="468" trgRow="1435" color="EX-pale-purple" />
    <link srcID="9327" trgID="10468" rel="P" directed="false" shadow="true" shadowCol="6526" srcRow="1337" trgRow="1435" color="EX-pale-magenta" />
    <link srcID="10370" trgID="10468" rel="P" directed="false" shadow="true" shadowCol="6527" srcRow="1338" trgRow="1435" color="EX-pale-red-orange" />
    <link srcID="9309" trgID="10468" rel="P" directed="false" shadow="true" shadowCol="6528" srcRow="1339" trgRow="1435" color="EX-blue" />
    <link srcID="9308" trgID="10468" rel="P" directed="false" shadow="true" shadowCol="6529" srcRow="1340" trgRow="1435" color="EX-orange" />
    <link srcID="9267" trgID="10468" rel="P" directed="false" shadow="true" shadowCol="6530" srcRow="1341" trgRow="1435" color="EX-dark-cyan" />
    <link srcID="10468" trgID="10405" rel="P" directed="false" shadow="true" shadowCol="6531" srcRow="1435" trgRow="1342" color="EX-red" />
    <link srcID="8593" trgID="10468" rel="P" directed="false" shadow="true" shadowCol="6532" srcRow="1343" trgRow="1435" color="EX-dark-orange" />
    <link srcID="8694" trgID="10468" rel="P" directed="false" shadow="true" shadowCol="6533" srcRow="1345" trgRow="1435" color="EX-dark-gray-purple" />
    <link srcID="8565" trgID="10468" rel="P" directed="false" shadow="true" shadowCol="6534" srcRow="1346" trgRow="1435" color="EX-cyan" />
    <link srcID="9166" trgID="10468" rel="P" directed="false" shadow="true" shadowCol="6535" srcRow="1347" trgRow="1435" color="EX-yellow-orange" />
    <link srcID="8628" trgID="10468" rel="P" directed="false" shadow="true" shadowCol="6536" srcRow="1348" trgRow="1435" color="EX-pure-blue" />
    <link srcID="10417" trgID="10468" rel="P" directed="false" shadow="true" shadowCol="6537" srcRow="1349" trgRow="1435" color="EX-dark-yellow-green" />
    <link srcID="10306" trgID="10468" rel="P" directed="false" shadow="true" shadowCol="6538" srcRow="1350" trgRow="1435" color="EX-dark-magenta" />
    <link srcID="8594" trgID="10468" rel="P" directed="false" shadow="true" shadowCol="6539" srcRow="1351" trgRow="1435" color="EX-dark-green" />
    <link srcID="10313" trgID="10468" rel="P" directed="false" shadow="true" shadowCol="6540" srcRow="1356" trgRow="1435" color="EX-blue-magenta" />
    <link srcID="9251" trgID="10468" rel="P" directed="false" shadow="true" shadowCol="6541" srcRow="1386" trgRow="1435" color="EX-yellow-green" />
    <link srcID="10358" trgID="10468" rel="P" directed="false" shadow="true" shadowCol="6542" srcRow="1388" trgRow="1435" color="EX-magenta" />
    <link srcID="9214" trgID="10468" rel="P" directed="false" shadow="true" shadowCol="6543" srcRow="1389" trgRow="1435" color="EX-green" />
    <link srcID="10354" trgID="10468" rel="P" directed="false" shadow="true" shadowCol="6544" srcRow="1390" trgRow="1435" color="EX-yellow" />
    <link srcID="10325" trgID="10468" rel="P" directed="false" shadow="true" shadowCol="6545" srcRow="1392" trgRow="1435" color="EX-purple" />
    <link srcID="10468" trgID="9246" rel="P" directed="false" shadow="true" shadowCol="6546" srcRow="1435" trgRow="1393" color="EX-dark-purple" />
    <link srcID="9191" trgID="10468" rel="P" directed="false" shadow="true" shadowCol="6547" srcRow="1407" trgRow="1435" color="EX-dark-red" />
    <link srcID="9348" trgID="10468" rel="P" directed="false" shadow="true" shadowCol="6548" srcRow="1409" trgRow="1435" color="EX-pale-green" />
    <link srcID="10468" trgID="9224" rel="P" directed="false" shadow="true" shadowCol="6549" srcRow="1435" trgRow="1418" color="EX-pale-blue" />
    <link srcID="9698" trgID="10468" rel="P" directed="false" shadow="true" shadowCol="6550" srcRow="1420" trgRow="1435" color="EX-dark-tan" />
    <link srcID="10484" trgID="10468" rel="P" directed="false" shadow="true" shadowCol="6551" srcRow="1421" trgRow="1435" color="EX-pale-blue-magenta" />
    <link srcID="10468" trgID="9188" rel="P" directed="false" shadow="true" shadowCol="6552" srcRow="1435" trgRow="1422" color="EX-pale-yellow orange" />
    <link srcID="8247" trgID="10468" rel="P" directed="false" shadow="true" shadowCol="6553" srcRow="1423" trgRow="1435" color="EX-medium-magenta" />
    <link srcID="9218" trgID="10468" rel="P" directed="false" shadow="true" shadowCol="6554" srcRow="1431" trgRow="1435" color="EX-pale-red" />
    <link srcID="10468" trgID="10356" rel="P" directed="false" shadow="true" shadowCol="6555" srcRow="1435" trgRow="1432" color="EX-pale-cyan" />
    <link srcID="8572" trgID="10468" rel="P" directed="false" shadow="true" shadowCol="6556" srcRow="1433" trgRow="1435" color="EX-pale-yellow-green" />
    <link srcID="10449" trgID="10468" rel="P" directed="false" shadow="true" shadowCol="6557" srcRow="1434" trgRow="1435" color="EX-pale-purple" />
    <link srcID="10468" trgID="8544" rel="P" directed="false" shadow="false" column="5112" shadowCol="6558" srcRow="1435" trgRow="1436" color="EX-pale-magenta" />
    <link srcID="8576" trgID="10468" rel="P" directed="false" shadow="false" column="5113" shadowCol="6559" srcRow="1483" trgRow="1435" color="EX-pale-red-orange" />
    <link srcID="10481" trgID="10468" rel="P" directed="false" shadow="false" column="5114" shadowCol="6560" srcRow="1505" trgRow="1435" color="EX-blue" />
    <link srcID="8581" trgID="10468" rel="P" directed="false" shadow="false" column="5115" shadowCol="6561" srcRow="1506" trgRow="1435" color="EX-orange" />
    <link srcID="10468" trgID="9243" rel="P" directed="false" shadow="false" column="5116" shadowCol="6562" srcRow="1435" trgRow="1546" color="EX-dark-cyan" />
    <link srcID="10367" trgID="10468" rel="P" directed="false" shadow="false" column="5117" shadowCol="6563" srcRow="1547" trgRow="1435" color="EX-red" />
    <link srcID="8236" trgID="10468" rel="P" directed="false" shadow="false" column="5118" shadowCol="6564" srcRow="1554" trgRow="1435" color="EX-dark-orange" />
    <link srcID="9731" trgID="10468" rel="P" directed="false" shadow="false" column="5119" shadowCol="6565" srcRow="1586" trgRow="1435" color="EX-dark-gray-purple" />
    <link srcID="9215" trgID="10468" rel="P" directed="false" shadow="false" column="5120" shadowCol="6566" srcRow="1595" trgRow="1435" color="EX-cyan" />
    <link srcID="10385" trgID="10468" rel="P" directed="false" shadow="false" column="5121" shadowCol="6567" srcRow="1604" trgRow="1435" color="EX-yellow-orange" />
    <link srcID="10401" trgID="10468" rel="P" directed="false" shadow="false" column="5122" shadowCol="6568" srcRow="1643" trgRow="1435" color="EX-pure-blue" />
    <link srcID="8259" trgID="10468" rel="P" directed="false" shadow="false" column="5123" shadowCol="6569" srcRow="1644" trgRow="1435" color="EX-dark-yellow-green" />
    <link srcID="10327" trgID="10468" rel="P" directed="false" shadow="false" column="5124" shadowCol="6570" srcRow="1650" trgRow="1435" color="EX-dark-magenta" />
    <link srcID="9817" trgID="10468" rel="P" directed="false" shadow="false" column="5125" shadowCol="6571" srcRow="1656" trgRow="1435" color="EX-dark-green" />
    <link srcID="9269" trgID="10468" rel="P" directed="false" shadow="false" column="5126" shadowCol="6572" srcRow="1672" trgRow="1435" color="EX-blue-magenta" />
    <link srcID="9329" trgID="10468" rel="P" directed="false" shadow="false" column="5127" shadowCol="6573" srcRow="1673" trgRow="1435" color="EX-yellow-green" />
    <link srcID="9272" trgID="10468" rel="P" directed="false" shadow="false" column="5128" shadowCol="6574" srcRow="1674" trgRow="1435" color="EX-magenta" />
    <link srcID="8578" trgID="10468" rel="P" directed="false" shadow="false" column="5129" shadowCol="6575" srcRow="1675" trgRow="1435" color="EX-green" />
    <link srcID="10357" trgID="10468" rel="P" directed="false" shadow="false" column="5130" shadowCol="6576" srcRow="1676" trgRow="1435" color="EX-yellow" />
    <link srcID="10424" trgID="10468" rel="P" directed="false" shadow="false" column="5131" shadowCol="6577" srcRow="1678" trgRow="1435" color="EX-purple" />
    <link srcID="9106" trgID="10468" rel="P" directed="false" shadow="false" column="5132" shadowCol="6578" srcRow="1679" trgRow="1435" color="EX-dark-purple" />
    <link srcID="9273" trgID="10468" rel="P" directed="false" shadow="false" column="5133" shadowCol="6579" srcRow="1680" trgRow="1435" color="EX-dark-red" />
    <link srcID="10361" trgID="10468" rel="P" directed="false" shadow="false" column="5134" shadowCol="6580" srcRow="1681" trgRow="1435" color="EX-pale-green" />
    <link srcID="10359" trgID="10468" rel="P" directed="false" shadow="false" column="5135" shadowCol="6581" srcRow="1682" trgRow="1435" color="EX-pale-blue" />
    <link srcID="10468" trgID="10408" rel="P" directed="false" shadow="false" column="5136" shadowCol="6582" srcRow="1435" trgRow="1683" color="EX-dark-tan" />
    <link srcID="8238" trgID="10468" rel="P" directed="false" shadow="false" column="5137" shadowCol="6583" srcRow="1684" trgRow="1435" color="EX-pale-blue-magenta" />
    <link srcID="8571" trgID="10468" rel="P" directed="false" shadow="false" column="5138" shadowCol="6584" srcRow="1685" trgRow="1435" color="EX-pale-yellow orange" />
    <link srcID="10482" trgID="10468" rel="P" directed="false" shadow="false" column="5139" shadowCol="6585" srcRow="1687" trgRow="1435" color="EX-medium-magenta" />
    <link srcID="10443" trgID="10468" rel="P" directed="false" shadow="false" column="5140" shadowCol="6586" srcRow="1688" trgRow="1435" color="EX-pale-red" />
    <link srcID="8658" trgID="10468" rel="P" directed="false" shadow="false" column="5141" shadowCol="6587" srcRow="1689" trgRow="1435" color="EX-pale-cyan" />
    <link srcID="10468" trgID="9205" rel="P" directed="false" shadow="false" column="5142" shadowCol="6588" srcRow="1435" trgRow="1692" color="EX-pale-yellow-green" />
    <link srcID="8886" trgID="10468" rel="P" directed="false" shadow="false" column="5143" shadowCol="6589" srcRow="1693" trgRow="1435" color="EX-pale-purple" />
    <link srcID="9314" trgID="10468" rel="P" directed="false" shadow="false" column="5144" shadowCol="6590" srcRow="1694" trgRow="1435" color="EX-pale-magenta" />
    <link srcID="10468" trgID="10268" rel="P" directed="false" shadow="false" column="5145" shadowCol="6591" srcRow="1435" trgRow="1696" color="EX-pale-red-orange" />
    <link srcID="9341" trgID="10468" rel="P" directed="false" shadow="false" column="5146" shadowCol="6592" srcRow="1697" trgRow="1435" color="EX-blue" />
    <link srcID="9159" trgID="10468" rel="P" directed="false" shadow="false" column="5147" shadowCol="6593" srcRow="1698" trgRow="1435" color="EX-orange" />
    <link srcID="10375" trgID="10468" rel="P" directed="false" shadow="false" column="5148" shadowCol="6594" srcRow="1699" trgRow="1435" color="EX-dark-cyan" />
    <link srcID="8618" trgID="10468" rel="P" directed="false" shadow="false" column="5149" shadowCol="6595" srcRow="1701" trgRow="1435" color="EX-red" />
    <link srcID="10334" trgID="10468" rel="P" directed="false" shadow="false" column="5150" shadowCol="6596" srcRow="1702" trgRow="1435" color="EX-dark-orange" />
    <link srcID="10468" trgID="9213" rel="P" directed="false" shadow="false" column="5151" shadowCol="6597" srcRow="1435" trgRow="1703" color="EX-dark-gray-purple" />
    <link srcID="10441" trgID="10468" rel="P" directed="false" shadow="false" column="5152" shadowCol="6598" srcRow="1705" trgRow="1435" color="EX-cyan" />
    <link srcID="9268" trgID="10468" rel="P" directed="false" shadow="false" column="5153" shadowCol="6599" srcRow="1709" trgRow="1435" color="EX-yellow-orange" />
    <link srcID="10345" trgID="10468" rel="P" directed="false" shadow="false" column="5154" shadowCol="6600" srcRow="1711" trgRow="1435" color="EX-pure-blue" />
    <link srcID="8910" trgID="10468" rel="P" directed="false" shadow="false" column="5155" shadowCol="6601" srcRow="1712" trgRow="1435" color="EX-dark-yellow-green" />
    <link srcID="9296" trgID="10468" rel="P" directed="false" shadow="false" column="5156" shadowCol="6602" srcRow="1713" trgRow="1435" color="EX-dark-magenta" />
    <link srcID="10468" trgID="9806" rel="P" directed="false" shadow="false" column="5157" shadowCol="6603" srcRow="1435" trgRow="1714" color="EX-dark-green" />
    <link srcID="10468" trgID="9262" rel="P" directed="false" shadow="false" column="5158" shadowCol="6604" srcRow="1435" trgRow="1716" color="EX-blue-magenta" />
    <link srcID="10459" trgID="10468" rel="P" directed="false" shadow="false" column="5159" shadowCol="6605" srcRow="1717" trgRow="1435" color="EX-yellow-green" />
    <link srcID="9313" trgID="10468" rel="P" directed="false" shadow="false" column="5160" shadowCol="6606" srcRow="1765" trgRow="1435" color="EX-magenta" />
    <link srcID="9780" trgID="10468" rel="P" directed="false" shadow="false" column="5161" shadowCol="6607" srcRow="1844" trgRow="1435" color="EX-green" />
    <link srcID="10468" trgID="9617" rel="P" directed="false" shadow="false" column="5162" shadowCol="6608" srcRow="1435" trgRow="1914" color="EX-yellow" />
    <link srcID="9186" trgID="8544" rel="P" directed="false" shadow="true" shadowCol="6609" srcRow="416" trgRow="1436" color="EX-purple" />
    <link srcID="8453" trgID="8544" rel="P" directed="false" shadow="true" shadowCol="6610" srcRow="417" trgRow="1436" color="EX-dark-purple" />
    <link srcID="9327" trgID="8544" rel="P" directed="false" shadow="true" shadowCol="6611" srcRow="1337" trgRow="1436" color="EX-dark-red" />
    <link srcID="10370" trgID="8544" rel="P" directed="false" shadow="true" shadowCol="6612" srcRow="1338" trgRow="1436" color="EX-pale-green" />
    <link srcID="9309" trgID="8544" rel="P" directed="false" shadow="true" shadowCol="6613" srcRow="1339" trgRow="1436" color="EX-pale-blue" />
    <link srcID="8544" trgID="10405" rel="P" directed="false" shadow="true" shadowCol="6614" srcRow="1436" trgRow="1342" color="EX-dark-tan" />
    <link srcID="8593" trgID="8544" rel="P" directed="false" shadow="true" shadowCol="6615" srcRow="1343" trgRow="1436" color="EX-pale-blue-magenta" />
    <link srcID="8694" trgID="8544" rel="P" directed="false" shadow="true" shadowCol="6616" srcRow="1345" trgRow="1436" color="EX-pale-yellow orange" />
    <link srcID="9166" trgID="8544" rel="P" directed="false" shadow="true" shadowCol="6617" srcRow="1347" trgRow="1436" color="EX-medium-magenta" />
    <link srcID="10417" trgID="8544" rel="P" directed="false" shadow="true" shadowCol="6618" srcRow="1349" trgRow="1436" color="EX-pale-red" />
    <link srcID="10306" trgID="8544" rel="P" directed="false" shadow="true" shadowCol="6619" srcRow="1350" trgRow="1436" color="EX-pale-cyan" />
    <link srcID="8594" trgID="8544" rel="P" directed="false" shadow="true" shadowCol="6620" srcRow="1351" trgRow="1436" color="EX-pale-yellow-green" />
    <link srcID="9251" trgID="8544" rel="P" directed="false" shadow="true" shadowCol="6621" srcRow="1386" trgRow="1436" color="EX-pale-purple" />
    <link srcID="10358" trgID="8544" rel="P" directed="false" shadow="true" shadowCol="6622" srcRow="1388" trgRow="1436" color="EX-pale-magenta" />
    <link srcID="9214" trgID="8544" rel="P" directed="false" shadow="true" shadowCol="6623" srcRow="1389" trgRow="1436" color="EX-pale-red-orange" />
    <link srcID="10325" trgID="8544" rel="P" directed="false" shadow="true" shadowCol="6624" srcRow="1392" trgRow="1436" color="EX-blue" />
    <link srcID="9191" trgID="8544" rel="P" directed="false" shadow="true" shadowCol="6625" srcRow="1407" trgRow="1436" color="EX-orange" />
    <link srcID="8544" trgID="9224" rel="P" directed="false" shadow="true" shadowCol="6626" srcRow="1436" trgRow="1418" color="EX-dark-cyan" />
    <link srcID="9698" trgID="8544" rel="P" directed="false" shadow="true" shadowCol="6627" srcRow="1420" trgRow="1436" color="EX-red" />
    <link srcID="8544" trgID="9188" rel="P" directed="false" shadow="true" shadowCol="6628" srcRow="1436" trgRow="1422" color="EX-dark-orange" />
    <link srcID="8247" trgID="8544" rel="P" directed="false" shadow="true" shadowCol="6629" srcRow="1423" trgRow="1436" color="EX-dark-gray-purple" />
    <link srcID="9218" trgID="8544" rel="P" directed="false" shadow="true" shadowCol="6630" srcRow="1431" trgRow="1436" color="EX-cyan" />
    <link srcID="10356" trgID="8544" rel="P" directed="false" shadow="true" shadowCol="6631" srcRow="1432" trgRow="1436" color="EX-yellow-orange" />
    <link srcID="8572" trgID="8544" rel="P" directed="false" shadow="true" shadowCol="6632" srcRow="1433" trgRow="1436" color="EX-pure-blue" />
    <link srcID="10468" trgID="8544" rel="P" directed="false" shadow="true" shadowCol="6633" srcRow="1435" trgRow="1436" color="EX-dark-yellow-green" />
    <link srcID="8576" trgID="8544" rel="P" directed="false" shadow="false" column="5163" shadowCol="6634" srcRow="1483" trgRow="1436" color="EX-dark-magenta" />
    <link srcID="10481" trgID="8544" rel="P" directed="false" shadow="false" column="5164" shadowCol="6635" srcRow="1505" trgRow="1436" color="EX-dark-green" />
    <link srcID="8581" trgID="8544" rel="P" directed="false" shadow="false" column="5165" shadowCol="6636" srcRow="1506" trgRow="1436" color="EX-blue-magenta" />
    <link srcID="9243" trgID="8544" rel="P" directed="false" shadow="false" column="5166" shadowCol="6637" srcRow="1546" trgRow="1436" color="EX-yellow-green" />
    <link srcID="8236" trgID="8544" rel="P" directed="false" shadow="false" column="5167" shadowCol="6638" srcRow="1554" trgRow="1436" color="EX-magenta" />
    <link srcID="9731" trgID="8544" rel="P" directed="false" shadow="false" column="5168" shadowCol="6639" srcRow="1586" trgRow="1436" color="EX-green" />
    <link srcID="10401" trgID="8544" rel="P" directed="false" shadow="false" column="5169" shadowCol="6640" srcRow="1643" trgRow="1436" color="EX-yellow" />
    <link srcID="8259" trgID="8544" rel="P" directed="false" shadow="false" column="5170" shadowCol="6641" srcRow="1644" trgRow="1436" color="EX-purple" />
    <link srcID="10327" trgID="8544" rel="P" directed="false" shadow="false" column="5171" shadowCol="6642" srcRow="1650" trgRow="1436" color="EX-dark-purple" />
    <link srcID="9329" trgID="8544" rel="P" directed="false" shadow="false" column="5172" shadowCol="6643" srcRow="1673" trgRow="1436" color="EX-dark-red" />
    <link srcID="9272" trgID="8544" rel="P" directed="false" shadow="false" column="5173" shadowCol="6644" srcRow="1674" trgRow="1436" color="EX-pale-green" />
    <link srcID="10357" trgID="8544" rel="P" directed="false" shadow="false" column="5174" shadowCol="6645" srcRow="1676" trgRow="1436" color="EX-pale-blue" />
    <link srcID="8250" trgID="8544" rel="P" directed="false" shadow="false" column="5175" shadowCol="6646" srcRow="1677" trgRow="1436" color="EX-dark-tan" />
    <link srcID="10424" trgID="8544" rel="P" directed="false" shadow="false" column="5176" shadowCol="6647" srcRow="1678" trgRow="1436" color="EX-pale-blue-magenta" />
    <link srcID="9106" trgID="8544" rel="P" directed="false" shadow="false" column="5177" shadowCol="6648" srcRow="1679" trgRow="1436" color="EX-pale-yellow orange" />
    <link srcID="9273" trgID="8544" rel="P" directed="false" shadow="false" column="5178" shadowCol="6649" srcRow="1680" trgRow="1436" color="EX-medium-magenta" />
    <link srcID="10359" trgID="8544" rel="P" directed="false" shadow="false" column="5179" shadowCol="6650" srcRow="1682" trgRow="1436" color="EX-pale-red" />
    <link srcID="8238" trgID="8544" rel="P" directed="false" shadow="false" column="5180" shadowCol="6651" srcRow="1684" trgRow="1436" color="EX-pale-cyan" />
    <link srcID="10482" trgID="8544" rel="P" directed="false" shadow="false" column="5181" shadowCol="6652" srcRow="1687" trgRow="1436" color="EX-pale-yellow-green" />
    <link srcID="8658" trgID="8544" rel="P" directed="false" shadow="false" column="5182" shadowCol="6653" srcRow="1689" trgRow="1436" color="EX-pale-purple" />
    <link srcID="8544" trgID="9205" rel="P" directed="false" shadow="false" column="5183" shadowCol="6654" srcRow="1436" trgRow="1692" color="EX-pale-magenta" />
    <link srcID="8886" trgID="8544" rel="P" directed="false" shadow="false" column="5184" shadowCol="6655" srcRow="1693" trgRow="1436" color="EX-pale-red-orange" />
    <link srcID="9314" trgID="8544" rel="P" directed="false" shadow="false" column="5185" shadowCol="6656" srcRow="1694" trgRow="1436" color="EX-blue" />
    <link srcID="8544" trgID="10268" rel="P" directed="false" shadow="false" column="5186" shadowCol="6657" srcRow="1436" trgRow="1696" color="EX-orange" />
    <link srcID="9341" trgID="8544" rel="P" directed="false" shadow="false" column="5187" shadowCol="6658" srcRow="1697" trgRow="1436" color="EX-dark-cyan" />
    <link srcID="9159" trgID="8544" rel="P" directed="false" shadow="false" column="5188" shadowCol="6659" srcRow="1698" trgRow="1436" color="EX-red" />
    <link srcID="10375" trgID="8544" rel="P" directed="false" shadow="false" column="5189" shadowCol="6660" srcRow="1699" trgRow="1436" color="EX-dark-orange" />
    <link srcID="10441" trgID="8544" rel="P" directed="false" shadow="false" column="5190" shadowCol="6661" srcRow="1705" trgRow="1436" color="EX-dark-gray-purple" />
    <link srcID="10345" trgID="8544" rel="P" directed="false" shadow="false" column="5191" shadowCol="6662" srcRow="1711" trgRow="1436" color="EX-cyan" />
    <link srcID="8544" trgID="9806" rel="P" directed="false" shadow="false" column="5192" shadowCol="6663" srcRow="1436" trgRow="1714" color="EX-yellow-orange" />
    <link srcID="8570" trgID="8544" rel="P" directed="false" shadow="false" column="5193" shadowCol="6664" srcRow="1775" trgRow="1436" color="EX-pure-blue" />
    <link srcID="9392" trgID="9745" rel="P" directed="false" shadow="true" shadowCol="6665" srcRow="730" trgRow="1437" color="EX-dark-yellow-green" />
    <link srcID="9746" trgID="9745" rel="P" directed="false" shadow="false" column="5194" shadowCol="6666" srcRow="1767" trgRow="1437" color="EX-dark-magenta" />
    <link srcID="9374" trgID="9745" rel="P" directed="false" shadow="false" column="5195" shadowCol="6667" srcRow="2200" trgRow="1437" color="EX-dark-green" />
    <link srcID="9439" trgID="9745" rel="P" directed="false" shadow="false" column="5196" shadowCol="6668" srcRow="2366" trgRow="1437" color="EX-blue-magenta" />
    <link srcID="9392" trgID="9730" rel="P" directed="false" shadow="true" shadowCol="6669" srcRow="730" trgRow="1438" color="EX-yellow-green" />
    <link srcID="8582" trgID="8583" rel="P" directed="false" shadow="true" shadowCol="6670" srcRow="1181" trgRow="1439" color="EX-magenta" />
    <link srcID="8583" trgID="9100" rel="P" directed="false" shadow="false" column="5197" shadowCol="6671" srcRow="1439" trgRow="1657" color="EX-green" />
    <link srcID="8583" trgID="9027" rel="P" directed="false" shadow="false" column="5198" shadowCol="6672" srcRow="1439" trgRow="2029" color="EX-yellow" />
    <link srcID="8583" trgID="9103" rel="P" directed="false" shadow="false" column="5199" shadowCol="6673" srcRow="1439" trgRow="2168" color="EX-purple" />
    <link srcID="8583" trgID="9505" rel="P" directed="false" shadow="false" column="5200" shadowCol="6674" srcRow="1439" trgRow="2300" color="EX-dark-purple" />
    <link srcID="9211" trgID="9212" rel="P" directed="false" shadow="true" shadowCol="6675" srcRow="1357" trgRow="1440" color="EX-dark-red" />
    <link srcID="9212" trgID="9139" rel="P" directed="false" shadow="true" shadowCol="6676" srcRow="1440" trgRow="1358" color="EX-pale-green" />
    <link srcID="9212" trgID="9224" rel="P" directed="false" shadow="true" shadowCol="6677" srcRow="1440" trgRow="1418" color="EX-pale-blue" />
    <link srcID="8576" trgID="9212" rel="P" directed="false" shadow="false" column="5201" shadowCol="6678" srcRow="1483" trgRow="1440" color="EX-dark-tan" />
    <link srcID="9212" trgID="9601" rel="P" directed="false" shadow="false" column="5202" shadowCol="6679" srcRow="1440" trgRow="1569" color="EX-pale-blue-magenta" />
    <link srcID="8399" trgID="9212" rel="P" directed="false" shadow="false" column="5203" shadowCol="6680" srcRow="1575" trgRow="1440" color="EX-pale-yellow orange" />
    <link srcID="8259" trgID="9212" rel="P" directed="false" shadow="false" column="5204" shadowCol="6681" srcRow="1644" trgRow="1440" color="EX-medium-magenta" />
    <link srcID="8250" trgID="9212" rel="P" directed="false" shadow="false" column="5205" shadowCol="6682" srcRow="1677" trgRow="1440" color="EX-pale-red" />
    <link srcID="9995" trgID="9212" rel="P" directed="false" shadow="false" column="5206" shadowCol="6683" srcRow="1882" trgRow="1440" color="EX-pale-cyan" />
    <link srcID="8369" trgID="9977" rel="P" directed="false" shadow="true" shadowCol="6684" srcRow="857" trgRow="1441" color="EX-pale-yellow-green" />
    <link srcID="9368" trgID="9977" rel="P" directed="false" shadow="true" shadowCol="6685" srcRow="927" trgRow="1441" color="EX-pale-purple" />
    <link srcID="8210" trgID="9977" rel="P" directed="false" shadow="true" shadowCol="6686" srcRow="943" trgRow="1441" color="EX-pale-magenta" />
    <link srcID="9977" trgID="8486" rel="P" directed="false" shadow="true" shadowCol="6687" srcRow="1441" trgRow="950" color="EX-pale-red-orange" />
    <link srcID="9139" trgID="9977" rel="P" directed="false" shadow="true" shadowCol="6688" srcRow="1358" trgRow="1441" color="EX-blue" />
    <link srcID="10267" trgID="9977" rel="P" directed="false" shadow="false" column="5207" shadowCol="6689" srcRow="1442" trgRow="1441" color="EX-orange" />
    <link srcID="8366" trgID="9977" rel="P" directed="false" shadow="false" column="5208" shadowCol="6690" srcRow="1622" trgRow="1441" color="EX-dark-cyan" />
    <link srcID="10266" trgID="9977" rel="P" directed="false" shadow="false" column="5209" shadowCol="6691" srcRow="2012" trgRow="1441" color="EX-red" />
    <link srcID="9499" trgID="9977" rel="P" directed="false" shadow="false" column="5210" shadowCol="6692" srcRow="2013" trgRow="1441" color="EX-dark-orange" />
    <link srcID="8487" trgID="9977" rel="P" directed="false" shadow="false" column="5211" shadowCol="6693" srcRow="2014" trgRow="1441" color="EX-dark-gray-purple" />
    <link srcID="8728" trgID="9977" rel="P" directed="false" shadow="false" column="5212" shadowCol="6694" srcRow="2015" trgRow="1441" color="EX-cyan" />
    <link srcID="9079" trgID="9977" rel="P" directed="false" shadow="false" column="5213" shadowCol="6695" srcRow="2129" trgRow="1441" color="EX-yellow-orange" />
    <link srcID="9830" trgID="9977" rel="P" directed="false" shadow="false" column="5214" shadowCol="6696" srcRow="2142" trgRow="1441" color="EX-pure-blue" />
    <link srcID="8257" trgID="9977" rel="P" directed="false" shadow="false" column="5215" shadowCol="6697" srcRow="2159" trgRow="1441" color="EX-dark-yellow-green" />
    <link srcID="9626" trgID="9977" rel="P" directed="false" shadow="false" column="5216" shadowCol="6698" srcRow="2169" trgRow="1441" color="EX-dark-magenta" />
    <link srcID="8440" trgID="9977" rel="P" directed="false" shadow="false" column="5217" shadowCol="6699" srcRow="2171" trgRow="1441" color="EX-dark-green" />
    <link srcID="10050" trgID="9977" rel="P" directed="false" shadow="false" column="5218" shadowCol="6700" srcRow="2198" trgRow="1441" color="EX-blue-magenta" />
    <link srcID="8964" trgID="9977" rel="P" directed="false" shadow="false" column="5219" shadowCol="6701" srcRow="2254" trgRow="1441" color="EX-yellow-green" />
    <link srcID="8319" trgID="9977" rel="P" directed="false" shadow="false" column="5220" shadowCol="6702" srcRow="2279" trgRow="1441" color="EX-magenta" />
    <link srcID="8813" trgID="9977" rel="P" directed="false" shadow="false" column="5221" shadowCol="6703" srcRow="2299" trgRow="1441" color="EX-green" />
    <link srcID="9977" trgID="9975" rel="P" directed="false" shadow="false" column="5222" shadowCol="6704" srcRow="1441" trgRow="2308" color="EX-yellow" />
    <link srcID="9142" trgID="9977" rel="P" directed="false" shadow="false" column="5223" shadowCol="6705" srcRow="2336" trgRow="1441" color="EX-purple" />
    <link srcID="10267" trgID="8369" rel="P" directed="false" shadow="true" shadowCol="6706" srcRow="1442" trgRow="857" color="EX-dark-purple" />
    <link srcID="10267" trgID="8210" rel="P" directed="false" shadow="true" shadowCol="6707" srcRow="1442" trgRow="943" color="EX-dark-red" />
    <link srcID="10267" trgID="8486" rel="P" directed="false" shadow="true" shadowCol="6708" srcRow="1442" trgRow="950" color="EX-pale-green" />
    <link srcID="10267" trgID="9139" rel="P" directed="false" shadow="true" shadowCol="6709" srcRow="1442" trgRow="1358" color="EX-pale-blue" />
    <link srcID="10267" trgID="9977" rel="P" directed="false" shadow="true" shadowCol="6710" srcRow="1442" trgRow="1441" color="EX-dark-tan" />
    <link srcID="8366" trgID="10267" rel="P" directed="false" shadow="false" column="5224" shadowCol="6711" srcRow="1622" trgRow="1442" color="EX-pale-blue-magenta" />
    <link srcID="10267" trgID="10266" rel="P" directed="false" shadow="false" column="5225" shadowCol="6712" srcRow="1442" trgRow="2012" color="EX-pale-yellow orange" />
    <link srcID="10267" trgID="9499" rel="P" directed="false" shadow="false" column="5226" shadowCol="6713" srcRow="1442" trgRow="2013" color="EX-medium-magenta" />
    <link srcID="10267" trgID="8487" rel="P" directed="false" shadow="false" column="5227" shadowCol="6714" srcRow="1442" trgRow="2014" color="EX-pale-red" />
    <link srcID="10267" trgID="8728" rel="P" directed="false" shadow="false" column="5228" shadowCol="6715" srcRow="1442" trgRow="2015" color="EX-pale-cyan" />
    <link srcID="10267" trgID="8257" rel="P" directed="false" shadow="false" column="5229" shadowCol="6716" srcRow="1442" trgRow="2159" color="EX-pale-yellow-green" />
    <link srcID="8964" trgID="10267" rel="P" directed="false" shadow="false" column="5230" shadowCol="6717" srcRow="2254" trgRow="1442" color="EX-pale-purple" />
    <link srcID="8573" trgID="8558" rel="P" directed="false" shadow="true" shadowCol="6718" srcRow="1362" trgRow="1443" color="EX-pale-magenta" />
    <link srcID="9811" trgID="8558" rel="P" directed="false" shadow="true" shadowCol="6719" srcRow="1370" trgRow="1443" color="EX-pale-red-orange" />
    <link srcID="8838" trgID="8558" rel="P" directed="false" shadow="false" column="5231" shadowCol="6720" srcRow="1806" trgRow="1443" color="EX-blue" />
    <link srcID="10227" trgID="8558" rel="P" directed="false" shadow="false" column="5232" shadowCol="6721" srcRow="1808" trgRow="1443" color="EX-orange" />
    <link srcID="10318" trgID="8558" rel="P" directed="false" shadow="false" column="5233" shadowCol="6722" srcRow="1880" trgRow="1443" color="EX-dark-cyan" />
    <link srcID="10324" trgID="10322" rel="P" directed="false" shadow="true" shadowCol="6723" srcRow="1178" trgRow="1444" color="EX-red" />
    <link srcID="10147" trgID="10153" rel="P" directed="false" shadow="true" shadowCol="6724" srcRow="1445" trgRow="32" color="EX-dark-orange" />
    <link srcID="10147" trgID="9815" rel="P" directed="false" shadow="true" shadowCol="6725" srcRow="1445" trgRow="745" color="EX-dark-gray-purple" />
    <link srcID="10147" trgID="9183" rel="P" directed="false" shadow="true" shadowCol="6726" srcRow="1445" trgRow="1427" color="EX-cyan" />
    <link srcID="9551" trgID="10147" rel="P" directed="false" shadow="false" column="5234" shadowCol="6727" srcRow="1529" trgRow="1445" color="EX-yellow-orange" />
    <link srcID="8804" trgID="9426" rel="P" directed="false" shadow="true" shadowCol="6728" srcRow="818" trgRow="1446" color="EX-pure-blue" />
    <link srcID="9426" trgID="10111" rel="P" directed="false" shadow="true" shadowCol="6729" srcRow="1446" trgRow="819" color="EX-dark-yellow-green" />
    <link srcID="9426" trgID="9915" rel="P" directed="false" shadow="false" column="5235" shadowCol="6730" srcRow="1446" trgRow="1585" color="EX-dark-magenta" />
    <link srcID="8666" trgID="9057" rel="P" directed="false" shadow="false" column="5236" shadowCol="6731" srcRow="1447" trgRow="1916" color="EX-dark-green" />
    <link srcID="8451" trgID="9614" rel="P" directed="false" shadow="true" shadowCol="6732" srcRow="1448" trgRow="33" color="EX-blue-magenta" />
    <link srcID="9616" trgID="8451" rel="P" directed="false" shadow="true" shadowCol="6733" srcRow="369" trgRow="1448" color="EX-yellow-green" />
    <link srcID="8451" trgID="8394" rel="P" directed="false" shadow="true" shadowCol="6734" srcRow="1448" trgRow="436" color="EX-magenta" />
    <link srcID="9753" trgID="8451" rel="P" directed="false" shadow="true" shadowCol="6735" srcRow="437" trgRow="1448" color="EX-green" />
    <link srcID="9687" trgID="8451" rel="P" directed="false" shadow="true" shadowCol="6736" srcRow="1367" trgRow="1448" color="EX-yellow" />
    <link srcID="8451" trgID="9282" rel="P" directed="false" shadow="true" shadowCol="6737" srcRow="1448" trgRow="1413" color="EX-purple" />
    <link srcID="8451" trgID="10380" rel="P" directed="false" shadow="false" column="5237" shadowCol="6738" srcRow="1448" trgRow="1561" color="EX-dark-purple" />
    <link srcID="9833" trgID="8451" rel="P" directed="false" shadow="false" column="5238" shadowCol="6739" srcRow="1751" trgRow="1448" color="EX-dark-red" />
    <link srcID="9196" trgID="8451" rel="P" directed="false" shadow="false" column="5239" shadowCol="6740" srcRow="1804" trgRow="1448" color="EX-pale-green" />
    <link srcID="8712" trgID="8451" rel="P" directed="false" shadow="false" column="5240" shadowCol="6741" srcRow="1811" trgRow="1448" color="EX-pale-blue" />
    <link srcID="9278" trgID="8451" rel="P" directed="false" shadow="false" column="5241" shadowCol="6742" srcRow="1876" trgRow="1448" color="EX-dark-tan" />
    <link srcID="9489" trgID="8957" rel="P" directed="false" shadow="true" shadowCol="6743" srcRow="1449" trgRow="1360" color="EX-pale-blue-magenta" />
    <link srcID="9489" trgID="8212" rel="P" directed="false" shadow="true" shadowCol="6744" srcRow="1449" trgRow="1361" color="EX-pale-yellow orange" />
    <link srcID="9489" trgID="10220" rel="P" directed="false" shadow="true" shadowCol="6745" srcRow="1449" trgRow="1365" color="EX-medium-magenta" />
    <link srcID="9489" trgID="9772" rel="P" directed="false" shadow="true" shadowCol="6746" srcRow="1449" trgRow="1371" color="EX-pale-red" />
    <link srcID="9489" trgID="8410" rel="P" directed="false" shadow="false" column="5242" shadowCol="6747" srcRow="1449" trgRow="1799" color="EX-pale-cyan" />
    <link srcID="9489" trgID="9776" rel="P" directed="false" shadow="false" column="5243" shadowCol="6748" srcRow="1449" trgRow="2083" color="EX-pale-yellow-green" />
    <link srcID="9489" trgID="9491" rel="P" directed="false" shadow="false" column="5244" shadowCol="6749" srcRow="1449" trgRow="2195" color="EX-pale-purple" />
    <link srcID="9551" trgID="9664" rel="P" directed="false" shadow="false" column="5245" shadowCol="6750" srcRow="1529" trgRow="1450" color="EX-pale-magenta" />
    <link srcID="9664" trgID="8822" rel="P" directed="false" shadow="false" column="5246" shadowCol="6751" srcRow="1450" trgRow="2051" color="EX-pale-red-orange" />
    <link srcID="9664" trgID="9667" rel="P" directed="false" shadow="false" column="5247" shadowCol="6752" srcRow="1450" trgRow="2263" color="EX-blue" />
    <link srcID="9664" trgID="10084" rel="P" directed="false" shadow="false" column="5248" shadowCol="6753" srcRow="1450" trgRow="2368" color="EX-orange" />
    <link srcID="8637" trgID="8648" rel="P" directed="false" shadow="true" shadowCol="6754" srcRow="1451" trgRow="368" color="EX-dark-cyan" />
    <link srcID="9237" trgID="8637" rel="P" directed="false" shadow="false" column="5249" shadowCol="6755" srcRow="1452" trgRow="1451" color="EX-red" />
    <link srcID="8637" trgID="9734" rel="P" directed="false" shadow="false" column="5250" shadowCol="6756" srcRow="1451" trgRow="1453" color="EX-dark-orange" />
    <link srcID="8637" trgID="8987" rel="P" directed="false" shadow="false" column="5251" shadowCol="6757" srcRow="1451" trgRow="1454" color="EX-dark-gray-purple" />
    <link srcID="8637" trgID="10483" rel="P" directed="false" shadow="false" column="5252" shadowCol="6758" srcRow="1451" trgRow="1455" color="EX-cyan" />
    <link srcID="8637" trgID="9824" rel="P" directed="false" shadow="false" column="5253" shadowCol="6759" srcRow="1451" trgRow="1456" color="EX-yellow-orange" />
    <link srcID="8647" trgID="8637" rel="P" directed="false" shadow="false" column="5254" shadowCol="6760" srcRow="1457" trgRow="1451" color="EX-pure-blue" />
    <link srcID="9304" trgID="8637" rel="P" directed="false" shadow="false" column="5255" shadowCol="6761" srcRow="1458" trgRow="1451" color="EX-dark-yellow-green" />
    <link srcID="8637" trgID="9096" rel="P" directed="false" shadow="false" column="5256" shadowCol="6762" srcRow="1451" trgRow="1459" color="EX-dark-magenta" />
    <link srcID="8533" trgID="8637" rel="P" directed="false" shadow="false" column="5257" shadowCol="6763" srcRow="1790" trgRow="1451" color="EX-dark-green" />
    <link srcID="8495" trgID="8637" rel="P" directed="false" shadow="false" column="5258" shadowCol="6764" srcRow="1791" trgRow="1451" color="EX-blue-magenta" />
    <link srcID="8637" trgID="8981" rel="P" directed="false" shadow="false" column="5259" shadowCol="6765" srcRow="1451" trgRow="1792" color="EX-yellow-green" />
    <link srcID="8637" trgID="9056" rel="P" directed="false" shadow="false" column="5260" shadowCol="6766" srcRow="1451" trgRow="1793" color="EX-magenta" />
    <link srcID="8637" trgID="8871" rel="P" directed="false" shadow="false" column="5261" shadowCol="6767" srcRow="1451" trgRow="1809" color="EX-green" />
    <link srcID="8637" trgID="10297" rel="P" directed="false" shadow="false" column="5262" shadowCol="6768" srcRow="1451" trgRow="2172" color="EX-yellow" />
    <link srcID="9192" trgID="8637" rel="P" directed="false" shadow="false" column="5263" shadowCol="6769" srcRow="2202" trgRow="1451" color="EX-purple" />
    <link srcID="8637" trgID="8590" rel="P" directed="false" shadow="false" column="5264" shadowCol="6770" srcRow="1451" trgRow="2270" color="EX-dark-purple" />
    <link srcID="8637" trgID="10314" rel="P" directed="false" shadow="false" column="5265" shadowCol="6771" srcRow="1451" trgRow="2288" color="EX-dark-red" />
    <link srcID="9178" trgID="8637" rel="P" directed="false" shadow="false" column="5266" shadowCol="6772" srcRow="2290" trgRow="1451" color="EX-pale-green" />
    <link srcID="8637" trgID="9303" rel="P" directed="false" shadow="false" column="5267" shadowCol="6773" srcRow="1451" trgRow="2291" color="EX-pale-blue" />
    <link srcID="8637" trgID="10159" rel="P" directed="false" shadow="false" column="5268" shadowCol="6774" srcRow="1451" trgRow="2293" color="EX-dark-tan" />
    <link srcID="9237" trgID="8648" rel="P" directed="false" shadow="true" shadowCol="6775" srcRow="1452" trgRow="368" color="EX-pale-blue-magenta" />
    <link srcID="9237" trgID="8637" rel="P" directed="false" shadow="true" shadowCol="6776" srcRow="1452" trgRow="1451" color="EX-pale-yellow orange" />
    <link srcID="9237" trgID="9734" rel="P" directed="false" shadow="false" column="5269" shadowCol="6777" srcRow="1452" trgRow="1453" color="EX-medium-magenta" />
    <link srcID="9237" trgID="8987" rel="P" directed="false" shadow="false" column="5270" shadowCol="6778" srcRow="1452" trgRow="1454" color="EX-pale-red" />
    <link srcID="9237" trgID="10483" rel="P" directed="false" shadow="false" column="5271" shadowCol="6779" srcRow="1452" trgRow="1455" color="EX-pale-cyan" />
    <link srcID="9237" trgID="9824" rel="P" directed="false" shadow="false" column="5272" shadowCol="6780" srcRow="1452" trgRow="1456" color="EX-pale-yellow-green" />
    <link srcID="8647" trgID="9237" rel="P" directed="false" shadow="false" column="5273" shadowCol="6781" srcRow="1457" trgRow="1452" color="EX-pale-purple" />
    <link srcID="9237" trgID="9304" rel="P" directed="false" shadow="false" column="5274" shadowCol="6782" srcRow="1452" trgRow="1458" color="EX-pale-magenta" />
    <link srcID="9237" trgID="9096" rel="P" directed="false" shadow="false" column="5275" shadowCol="6783" srcRow="1452" trgRow="1459" color="EX-pale-red-orange" />
    <link srcID="9237" trgID="8533" rel="P" directed="false" shadow="false" column="5276" shadowCol="6784" srcRow="1452" trgRow="1790" color="EX-blue" />
    <link srcID="8495" trgID="9237" rel="P" directed="false" shadow="false" column="5277" shadowCol="6785" srcRow="1791" trgRow="1452" color="EX-orange" />
    <link srcID="9237" trgID="8981" rel="P" directed="false" shadow="false" column="5278" shadowCol="6786" srcRow="1452" trgRow="1792" color="EX-dark-cyan" />
    <link srcID="9237" trgID="9056" rel="P" directed="false" shadow="false" column="5279" shadowCol="6787" srcRow="1452" trgRow="1793" color="EX-red" />
    <link srcID="8850" trgID="9237" rel="P" directed="false" shadow="false" column="5280" shadowCol="6788" srcRow="2219" trgRow="1452" color="EX-dark-orange" />
    <link srcID="9237" trgID="8590" rel="P" directed="false" shadow="false" column="5281" shadowCol="6789" srcRow="1452" trgRow="2270" color="EX-dark-gray-purple" />
    <link srcID="9237" trgID="9303" rel="P" directed="false" shadow="false" column="5282" shadowCol="6790" srcRow="1452" trgRow="2291" color="EX-cyan" />
    <link srcID="9237" trgID="10317" rel="P" directed="false" shadow="false" column="5283" shadowCol="6791" srcRow="1452" trgRow="2292" color="EX-yellow-orange" />
    <link srcID="9237" trgID="8848" rel="P" directed="false" shadow="false" column="5284" shadowCol="6792" srcRow="1452" trgRow="2321" color="EX-pure-blue" />
    <link srcID="8637" trgID="9734" rel="P" directed="false" shadow="true" shadowCol="6793" srcRow="1451" trgRow="1453" color="EX-dark-yellow-green" />
    <link srcID="9237" trgID="9734" rel="P" directed="false" shadow="true" shadowCol="6794" srcRow="1452" trgRow="1453" color="EX-dark-magenta" />
    <link srcID="8987" trgID="9734" rel="P" directed="false" shadow="false" column="5285" shadowCol="6795" srcRow="1454" trgRow="1453" color="EX-dark-green" />
    <link srcID="10483" trgID="9734" rel="P" directed="false" shadow="false" column="5286" shadowCol="6796" srcRow="1455" trgRow="1453" color="EX-blue-magenta" />
    <link srcID="8934" trgID="9734" rel="P" directed="false" shadow="false" column="5287" shadowCol="6797" srcRow="1526" trgRow="1453" color="EX-yellow-green" />
    <link srcID="8533" trgID="9734" rel="P" directed="false" shadow="false" column="5288" shadowCol="6798" srcRow="1790" trgRow="1453" color="EX-magenta" />
    <link srcID="8495" trgID="9734" rel="P" directed="false" shadow="false" column="5289" shadowCol="6799" srcRow="1791" trgRow="1453" color="EX-green" />
    <link srcID="9734" trgID="8981" rel="P" directed="false" shadow="false" column="5290" shadowCol="6800" srcRow="1453" trgRow="1792" color="EX-yellow" />
    <link srcID="9056" trgID="9734" rel="P" directed="false" shadow="false" column="5291" shadowCol="6801" srcRow="1793" trgRow="1453" color="EX-purple" />
    <link srcID="8515" trgID="9734" rel="P" directed="false" shadow="false" column="5292" shadowCol="6802" srcRow="2165" trgRow="1453" color="EX-dark-purple" />
    <link srcID="10297" trgID="9734" rel="P" directed="false" shadow="false" column="5293" shadowCol="6803" srcRow="2172" trgRow="1453" color="EX-dark-red" />
    <link srcID="8590" trgID="9734" rel="P" directed="false" shadow="false" column="5294" shadowCol="6804" srcRow="2270" trgRow="1453" color="EX-pale-green" />
    <link srcID="10314" trgID="9734" rel="P" directed="false" shadow="false" column="5295" shadowCol="6805" srcRow="2288" trgRow="1453" color="EX-pale-blue" />
    <link srcID="9178" trgID="9734" rel="P" directed="false" shadow="false" column="5296" shadowCol="6806" srcRow="2290" trgRow="1453" color="EX-dark-tan" />
    <link srcID="9303" trgID="9734" rel="P" directed="false" shadow="false" column="5297" shadowCol="6807" srcRow="2291" trgRow="1453" color="EX-pale-blue-magenta" />
    <link srcID="10317" trgID="9734" rel="P" directed="false" shadow="false" column="5298" shadowCol="6808" srcRow="2292" trgRow="1453" color="EX-pale-yellow orange" />
    <link srcID="10159" trgID="9734" rel="P" directed="false" shadow="false" column="5299" shadowCol="6809" srcRow="2293" trgRow="1453" color="EX-medium-magenta" />
    <link srcID="8637" trgID="8987" rel="P" directed="false" shadow="true" shadowCol="6810" srcRow="1451" trgRow="1454" color="EX-pale-red" />
    <link srcID="9237" trgID="8987" rel="P" directed="false" shadow="true" shadowCol="6811" srcRow="1452" trgRow="1454" color="EX-pale-cyan" />
    <link srcID="8987" trgID="9734" rel="P" directed="false" shadow="true" shadowCol="6812" srcRow="1454" trgRow="1453" color="EX-pale-yellow-green" />
    <link srcID="8987" trgID="10483" rel="P" directed="false" shadow="false" column="5300" shadowCol="6813" srcRow="1454" trgRow="1455" color="EX-pale-purple" />
    <link srcID="8533" trgID="8987" rel="P" directed="false" shadow="false" column="5301" shadowCol="6814" srcRow="1790" trgRow="1454" color="EX-pale-magenta" />
    <link srcID="8495" trgID="8987" rel="P" directed="false" shadow="false" column="5302" shadowCol="6815" srcRow="1791" trgRow="1454" color="EX-pale-red-orange" />
    <link srcID="8987" trgID="8981" rel="P" directed="false" shadow="false" column="5303" shadowCol="6816" srcRow="1454" trgRow="1792" color="EX-blue" />
    <link srcID="8987" trgID="9056" rel="P" directed="false" shadow="false" column="5304" shadowCol="6817" srcRow="1454" trgRow="1793" color="EX-orange" />
    <link srcID="8987" trgID="10297" rel="P" directed="false" shadow="false" column="5305" shadowCol="6818" srcRow="1454" trgRow="2172" color="EX-dark-cyan" />
    <link srcID="9192" trgID="8987" rel="P" directed="false" shadow="false" column="5306" shadowCol="6819" srcRow="2202" trgRow="1454" color="EX-red" />
    <link srcID="8987" trgID="8590" rel="P" directed="false" shadow="false" column="5307" shadowCol="6820" srcRow="1454" trgRow="2270" color="EX-dark-orange" />
    <link srcID="8987" trgID="10314" rel="P" directed="false" shadow="false" column="5308" shadowCol="6821" srcRow="1454" trgRow="2288" color="EX-dark-gray-purple" />
    <link srcID="9178" trgID="8987" rel="P" directed="false" shadow="false" column="5309" shadowCol="6822" srcRow="2290" trgRow="1454" color="EX-cyan" />
    <link srcID="8987" trgID="9303" rel="P" directed="false" shadow="false" column="5310" shadowCol="6823" srcRow="1454" trgRow="2291" color="EX-yellow-orange" />
    <link srcID="8987" trgID="10317" rel="P" directed="false" shadow="false" column="5311" shadowCol="6824" srcRow="1454" trgRow="2292" color="EX-pure-blue" />
    <link srcID="8987" trgID="10159" rel="P" directed="false" shadow="false" column="5312" shadowCol="6825" srcRow="1454" trgRow="2293" color="EX-dark-yellow-green" />
    <link srcID="9342" trgID="10483" rel="P" directed="false" shadow="true" shadowCol="6826" srcRow="799" trgRow="1455" color="EX-dark-magenta" />
    <link srcID="9281" trgID="10483" rel="P" directed="false" shadow="true" shadowCol="6827" srcRow="803" trgRow="1455" color="EX-dark-green" />
    <link srcID="10483" trgID="9261" rel="P" directed="false" shadow="true" shadowCol="6828" srcRow="1455" trgRow="804" color="EX-blue-magenta" />
    <link srcID="10483" trgID="8395" rel="P" directed="false" shadow="true" shadowCol="6829" srcRow="1455" trgRow="1081" color="EX-yellow-green" />
    <link srcID="8637" trgID="10483" rel="P" directed="false" shadow="true" shadowCol="6830" srcRow="1451" trgRow="1455" color="EX-magenta" />
    <link srcID="9237" trgID="10483" rel="P" directed="false" shadow="true" shadowCol="6831" srcRow="1452" trgRow="1455" color="EX-green" />
    <link srcID="10483" trgID="9734" rel="P" directed="false" shadow="true" shadowCol="6832" srcRow="1455" trgRow="1453" color="EX-yellow" />
    <link srcID="8987" trgID="10483" rel="P" directed="false" shadow="true" shadowCol="6833" srcRow="1454" trgRow="1455" color="EX-purple" />
    <link srcID="10483" trgID="8535" rel="P" directed="false" shadow="false" column="5313" shadowCol="6834" srcRow="1455" trgRow="1750" color="EX-dark-purple" />
    <link srcID="8533" trgID="10483" rel="P" directed="false" shadow="false" column="5314" shadowCol="6835" srcRow="1790" trgRow="1455" color="EX-dark-red" />
    <link srcID="8495" trgID="10483" rel="P" directed="false" shadow="false" column="5315" shadowCol="6836" srcRow="1791" trgRow="1455" color="EX-pale-green" />
    <link srcID="10483" trgID="8981" rel="P" directed="false" shadow="false" column="5316" shadowCol="6837" srcRow="1455" trgRow="1792" color="EX-pale-blue" />
    <link srcID="9056" trgID="10483" rel="P" directed="false" shadow="false" column="5317" shadowCol="6838" srcRow="1793" trgRow="1455" color="EX-dark-tan" />
    <link srcID="8871" trgID="10483" rel="P" directed="false" shadow="false" column="5318" shadowCol="6839" srcRow="1809" trgRow="1455" color="EX-pale-blue-magenta" />
    <link srcID="8408" trgID="10483" rel="P" directed="false" shadow="false" column="5319" shadowCol="6840" srcRow="1920" trgRow="1455" color="EX-pale-yellow orange" />
    <link srcID="8515" trgID="10483" rel="P" directed="false" shadow="false" column="5320" shadowCol="6841" srcRow="2165" trgRow="1455" color="EX-medium-magenta" />
    <link srcID="10483" trgID="10297" rel="P" directed="false" shadow="false" column="5321" shadowCol="6842" srcRow="1455" trgRow="2172" color="EX-pale-red" />
    <link srcID="9192" trgID="10483" rel="P" directed="false" shadow="false" column="5322" shadowCol="6843" srcRow="2202" trgRow="1455" color="EX-pale-cyan" />
    <link srcID="10483" trgID="8590" rel="P" directed="false" shadow="false" column="5323" shadowCol="6844" srcRow="1455" trgRow="2270" color="EX-pale-yellow-green" />
    <link srcID="10314" trgID="10483" rel="P" directed="false" shadow="false" column="5324" shadowCol="6845" srcRow="2288" trgRow="1455" color="EX-pale-purple" />
    <link srcID="9178" trgID="10483" rel="P" directed="false" shadow="false" column="5325" shadowCol="6846" srcRow="2290" trgRow="1455" color="EX-pale-magenta" />
    <link srcID="9303" trgID="10483" rel="P" directed="false" shadow="false" column="5326" shadowCol="6847" srcRow="2291" trgRow="1455" color="EX-pale-red-orange" />
    <link srcID="10317" trgID="10483" rel="P" directed="false" shadow="false" column="5327" shadowCol="6848" srcRow="2292" trgRow="1455" color="EX-blue" />
    <link srcID="10483" trgID="10159" rel="P" directed="false" shadow="false" column="5328" shadowCol="6849" srcRow="1455" trgRow="2293" color="EX-orange" />
    <link srcID="8337" trgID="9824" rel="P" directed="false" shadow="true" shadowCol="6850" srcRow="34" trgRow="1456" color="EX-dark-cyan" />
    <link srcID="8637" trgID="9824" rel="P" directed="false" shadow="true" shadowCol="6851" srcRow="1451" trgRow="1456" color="EX-red" />
    <link srcID="9237" trgID="9824" rel="P" directed="false" shadow="true" shadowCol="6852" srcRow="1452" trgRow="1456" color="EX-dark-orange" />
    <link srcID="8647" trgID="9824" rel="P" directed="false" shadow="false" column="5329" shadowCol="6853" srcRow="1457" trgRow="1456" color="EX-dark-gray-purple" />
    <link srcID="9304" trgID="9824" rel="P" directed="false" shadow="false" column="5330" shadowCol="6854" srcRow="1458" trgRow="1456" color="EX-cyan" />
    <link srcID="8533" trgID="9824" rel="P" directed="false" shadow="false" column="5331" shadowCol="6855" srcRow="1790" trgRow="1456" color="EX-yellow-orange" />
    <link srcID="8495" trgID="9824" rel="P" directed="false" shadow="false" column="5332" shadowCol="6856" srcRow="1791" trgRow="1456" color="EX-pure-blue" />
    <link srcID="10317" trgID="9824" rel="P" directed="false" shadow="false" column="5333" shadowCol="6857" srcRow="2292" trgRow="1456" color="EX-dark-yellow-green" />
    <link srcID="8647" trgID="9404" rel="P" directed="false" shadow="true" shadowCol="6858" srcRow="1457" trgRow="805" color="EX-dark-magenta" />
    <link srcID="8647" trgID="8637" rel="P" directed="false" shadow="true" shadowCol="6859" srcRow="1457" trgRow="1451" color="EX-dark-green" />
    <link srcID="8647" trgID="9237" rel="P" directed="false" shadow="true" shadowCol="6860" srcRow="1457" trgRow="1452" color="EX-blue-magenta" />
    <link srcID="8647" trgID="9824" rel="P" directed="false" shadow="true" shadowCol="6861" srcRow="1457" trgRow="1456" color="EX-yellow-green" />
    <link srcID="8647" trgID="9304" rel="P" directed="false" shadow="false" column="5334" shadowCol="6862" srcRow="1457" trgRow="1458" color="EX-magenta" />
    <link srcID="8647" trgID="8533" rel="P" directed="false" shadow="false" column="5335" shadowCol="6863" srcRow="1457" trgRow="1790" color="EX-green" />
    <link srcID="8647" trgID="8495" rel="P" directed="false" shadow="false" column="5336" shadowCol="6864" srcRow="1457" trgRow="1791" color="EX-yellow" />
    <link srcID="8515" trgID="8647" rel="P" directed="false" shadow="false" column="5337" shadowCol="6865" srcRow="2165" trgRow="1457" color="EX-purple" />
    <link srcID="9304" trgID="8637" rel="P" directed="false" shadow="true" shadowCol="6866" srcRow="1458" trgRow="1451" color="EX-dark-purple" />
    <link srcID="9237" trgID="9304" rel="P" directed="false" shadow="true" shadowCol="6867" srcRow="1452" trgRow="1458" color="EX-dark-red" />
    <link srcID="9304" trgID="9824" rel="P" directed="false" shadow="true" shadowCol="6868" srcRow="1458" trgRow="1456" color="EX-pale-green" />
    <link srcID="8647" trgID="9304" rel="P" directed="false" shadow="true" shadowCol="6869" srcRow="1457" trgRow="1458" color="EX-pale-blue" />
    <link srcID="9304" trgID="8533" rel="P" directed="false" shadow="false" column="5338" shadowCol="6870" srcRow="1458" trgRow="1790" color="EX-dark-tan" />
    <link srcID="8495" trgID="9304" rel="P" directed="false" shadow="false" column="5339" shadowCol="6871" srcRow="1791" trgRow="1458" color="EX-pale-blue-magenta" />
    <link srcID="8637" trgID="9096" rel="P" directed="false" shadow="true" shadowCol="6872" srcRow="1451" trgRow="1459" color="EX-pale-yellow orange" />
    <link srcID="9237" trgID="9096" rel="P" directed="false" shadow="true" shadowCol="6873" srcRow="1452" trgRow="1459" color="EX-medium-magenta" />
    <link srcID="8533" trgID="9096" rel="P" directed="false" shadow="false" column="5340" shadowCol="6874" srcRow="1790" trgRow="1459" color="EX-pale-red" />
    <link srcID="8495" trgID="9096" rel="P" directed="false" shadow="false" column="5341" shadowCol="6875" srcRow="1791" trgRow="1459" color="EX-pale-cyan" />
    <link srcID="10512" trgID="9546" rel="P" directed="false" shadow="true" shadowCol="6876" srcRow="1460" trgRow="35" color="EX-pale-yellow-green" />
    <link srcID="9059" trgID="8839" rel="P" directed="false" shadow="true" shadowCol="6877" srcRow="1461" trgRow="499" color="EX-pale-purple" />
    <link srcID="9586" trgID="9059" rel="P" directed="false" shadow="true" shadowCol="6878" srcRow="811" trgRow="1461" color="EX-pale-magenta" />
    <link srcID="9059" trgID="10380" rel="P" directed="false" shadow="false" column="5342" shadowCol="6879" srcRow="1461" trgRow="1561" color="EX-pale-red-orange" />
    <link srcID="9059" trgID="8315" rel="P" directed="false" shadow="false" column="5343" shadowCol="6880" srcRow="1461" trgRow="1562" color="EX-blue" />
    <link srcID="10344" trgID="9059" rel="P" directed="false" shadow="false" column="5344" shadowCol="6881" srcRow="1621" trgRow="1461" color="EX-orange" />
    <link srcID="9059" trgID="8534" rel="P" directed="false" shadow="false" column="5345" shadowCol="6882" srcRow="1461" trgRow="1800" color="EX-dark-cyan" />
    <link srcID="10000" trgID="9059" rel="P" directed="false" shadow="false" column="5346" shadowCol="6883" srcRow="1810" trgRow="1461" color="EX-red" />
    <link srcID="9550" trgID="9059" rel="P" directed="false" shadow="false" column="5347" shadowCol="6884" srcRow="2242" trgRow="1461" color="EX-dark-orange" />
    <link srcID="8756" trgID="9547" rel="P" directed="false" shadow="true" shadowCol="6885" srcRow="1462" trgRow="372" color="EX-dark-gray-purple" />
    <link srcID="10165" trgID="8756" rel="P" directed="false" shadow="true" shadowCol="6886" srcRow="731" trgRow="1462" color="EX-cyan" />
    <link srcID="8740" trgID="8756" rel="P" directed="false" shadow="true" shadowCol="6887" srcRow="1244" trgRow="1462" color="EX-yellow-orange" />
    <link srcID="9503" trgID="9790" rel="P" directed="false" shadow="false" column="5348" shadowCol="6888" srcRow="1463" trgRow="1464" color="EX-pure-blue" />
    <link srcID="10316" trgID="9503" rel="P" directed="false" shadow="false" column="5349" shadowCol="6889" srcRow="1465" trgRow="1463" color="EX-dark-yellow-green" />
    <link srcID="9503" trgID="9826" rel="P" directed="false" shadow="false" column="5350" shadowCol="6890" srcRow="1463" trgRow="1466" color="EX-dark-magenta" />
    <link srcID="9792" trgID="9790" rel="P" directed="false" shadow="true" shadowCol="6891" srcRow="1332" trgRow="1464" color="EX-dark-green" />
    <link srcID="9503" trgID="9790" rel="P" directed="false" shadow="true" shadowCol="6892" srcRow="1463" trgRow="1464" color="EX-blue-magenta" />
    <link srcID="10316" trgID="9790" rel="P" directed="false" shadow="false" column="5351" shadowCol="6893" srcRow="1465" trgRow="1464" color="EX-yellow-green" />
    <link srcID="9826" trgID="9790" rel="P" directed="false" shadow="false" column="5352" shadowCol="6894" srcRow="1466" trgRow="1464" color="EX-magenta" />
    <link srcID="8962" trgID="9790" rel="P" directed="false" shadow="false" column="5353" shadowCol="6895" srcRow="1497" trgRow="1464" color="EX-green" />
    <link srcID="9131" trgID="9790" rel="P" directed="false" shadow="false" column="5354" shadowCol="6896" srcRow="1498" trgRow="1464" color="EX-yellow" />
    <link srcID="9107" trgID="9790" rel="P" directed="false" shadow="false" column="5355" shadowCol="6897" srcRow="1500" trgRow="1464" color="EX-purple" />
    <link srcID="10380" trgID="9790" rel="P" directed="false" shadow="false" column="5356" shadowCol="6898" srcRow="1561" trgRow="1464" color="EX-dark-purple" />
    <link srcID="9484" trgID="9790" rel="P" directed="false" shadow="false" column="5357" shadowCol="6899" srcRow="1615" trgRow="1464" color="EX-dark-red" />
    <link srcID="8909" trgID="9790" rel="P" directed="false" shadow="false" column="5358" shadowCol="6900" srcRow="1625" trgRow="1464" color="EX-pale-green" />
    <link srcID="10426" trgID="9790" rel="P" directed="false" shadow="false" column="5359" shadowCol="6901" srcRow="1762" trgRow="1464" color="EX-pale-blue" />
    <link srcID="9746" trgID="9790" rel="P" directed="false" shadow="false" column="5360" shadowCol="6902" srcRow="1767" trgRow="1464" color="EX-dark-tan" />
    <link srcID="10315" trgID="9790" rel="P" directed="false" shadow="false" column="5361" shadowCol="6903" srcRow="1817" trgRow="1464" color="EX-pale-blue-magenta" />
    <link srcID="9277" trgID="9790" rel="P" directed="false" shadow="false" column="5362" shadowCol="6904" srcRow="1836" trgRow="1464" color="EX-pale-yellow orange" />
    <link srcID="10339" trgID="9790" rel="P" directed="false" shadow="false" column="5363" shadowCol="6905" srcRow="2101" trgRow="1464" color="EX-medium-magenta" />
    <link srcID="10272" trgID="9790" rel="P" directed="false" shadow="false" column="5364" shadowCol="6906" srcRow="2113" trgRow="1464" color="EX-pale-red" />
    <link srcID="8908" trgID="9790" rel="P" directed="false" shadow="false" column="5365" shadowCol="6907" srcRow="2128" trgRow="1464" color="EX-pale-cyan" />
    <link srcID="9827" trgID="9790" rel="P" directed="false" shadow="false" column="5366" shadowCol="6908" srcRow="2252" trgRow="1464" color="EX-pale-yellow-green" />
    <link srcID="10340" trgID="10316" rel="P" directed="false" shadow="true" shadowCol="6909" srcRow="37" trgRow="1465" color="EX-pale-purple" />
    <link srcID="10316" trgID="9503" rel="P" directed="false" shadow="true" shadowCol="6910" srcRow="1465" trgRow="1463" color="EX-pale-magenta" />
    <link srcID="10316" trgID="9790" rel="P" directed="false" shadow="true" shadowCol="6911" srcRow="1465" trgRow="1464" color="EX-pale-red-orange" />
    <link srcID="9503" trgID="9826" rel="P" directed="false" shadow="true" shadowCol="6912" srcRow="1463" trgRow="1466" color="EX-blue" />
    <link srcID="9826" trgID="9790" rel="P" directed="false" shadow="true" shadowCol="6913" srcRow="1466" trgRow="1464" color="EX-orange" />
    <link srcID="9131" trgID="9826" rel="P" directed="false" shadow="false" column="5367" shadowCol="6914" srcRow="1498" trgRow="1466" color="EX-dark-cyan" />
    <link srcID="9107" trgID="9826" rel="P" directed="false" shadow="false" column="5368" shadowCol="6915" srcRow="1500" trgRow="1466" color="EX-red" />
    <link srcID="8909" trgID="9826" rel="P" directed="false" shadow="false" column="5369" shadowCol="6916" srcRow="1625" trgRow="1466" color="EX-dark-orange" />
    <link srcID="10339" trgID="9826" rel="P" directed="false" shadow="false" column="5370" shadowCol="6917" srcRow="2101" trgRow="1466" color="EX-dark-gray-purple" />
    <link srcID="10272" trgID="9826" rel="P" directed="false" shadow="false" column="5371" shadowCol="6918" srcRow="2113" trgRow="1466" color="EX-cyan" />
    <link srcID="9827" trgID="9826" rel="P" directed="false" shadow="false" column="5372" shadowCol="6919" srcRow="2252" trgRow="1466" color="EX-yellow-orange" />
    <link srcID="9789" trgID="8796" rel="P" directed="false" shadow="true" shadowCol="6920" srcRow="1467" trgRow="703" color="EX-pure-blue" />
    <link srcID="9789" trgID="8516" rel="P" directed="false" shadow="false" column="5373" shadowCol="6921" srcRow="1467" trgRow="1468" color="EX-dark-yellow-green" />
    <link srcID="9789" trgID="9380" rel="P" directed="false" shadow="false" column="5374" shadowCol="6922" srcRow="1467" trgRow="2111" color="EX-dark-magenta" />
    <link srcID="9080" trgID="9789" rel="P" directed="false" shadow="false" column="5375" shadowCol="6923" srcRow="2112" trgRow="1467" color="EX-dark-green" />
    <link srcID="10340" trgID="8516" rel="P" directed="false" shadow="true" shadowCol="6924" srcRow="37" trgRow="1468" color="EX-blue-magenta" />
    <link srcID="8516" trgID="8796" rel="P" directed="false" shadow="true" shadowCol="6925" srcRow="1468" trgRow="703" color="EX-yellow-green" />
    <link srcID="9379" trgID="8516" rel="P" directed="false" shadow="true" shadowCol="6926" srcRow="704" trgRow="1468" color="EX-magenta" />
    <link srcID="9789" trgID="8516" rel="P" directed="false" shadow="true" shadowCol="6927" srcRow="1467" trgRow="1468" color="EX-green" />
    <link srcID="10342" trgID="8516" rel="P" directed="false" shadow="false" column="5376" shadowCol="6928" srcRow="1470" trgRow="1468" color="EX-yellow" />
    <link srcID="8516" trgID="9380" rel="P" directed="false" shadow="false" column="5377" shadowCol="6929" srcRow="1468" trgRow="2111" color="EX-purple" />
    <link srcID="9080" trgID="8516" rel="P" directed="false" shadow="false" column="5378" shadowCol="6930" srcRow="2112" trgRow="1468" color="EX-dark-purple" />
    <link srcID="10339" trgID="10338" rel="P" directed="false" shadow="false" column="5379" shadowCol="6931" srcRow="2101" trgRow="1469" color="EX-dark-red" />
    <link srcID="8908" trgID="10338" rel="P" directed="false" shadow="false" column="5380" shadowCol="6932" srcRow="2128" trgRow="1469" color="EX-pale-green" />
    <link srcID="10342" trgID="8796" rel="P" directed="false" shadow="true" shadowCol="6933" srcRow="1470" trgRow="703" color="EX-pale-blue" />
    <link srcID="10342" trgID="8516" rel="P" directed="false" shadow="true" shadowCol="6934" srcRow="1470" trgRow="1468" color="EX-dark-tan" />
    <link srcID="10342" trgID="9380" rel="P" directed="false" shadow="false" column="5381" shadowCol="6935" srcRow="1470" trgRow="2111" color="EX-pale-blue-magenta" />
    <link srcID="9080" trgID="10342" rel="P" directed="false" shadow="false" column="5382" shadowCol="6936" srcRow="2112" trgRow="1470" color="EX-pale-yellow orange" />
    <link srcID="10370" trgID="10274" rel="P" directed="false" shadow="true" shadowCol="6937" srcRow="1338" trgRow="1471" color="EX-medium-magenta" />
    <link srcID="9309" trgID="10274" rel="P" directed="false" shadow="true" shadowCol="6938" srcRow="1339" trgRow="1471" color="EX-pale-red" />
    <link srcID="9267" trgID="10274" rel="P" directed="false" shadow="true" shadowCol="6939" srcRow="1341" trgRow="1471" color="EX-pale-cyan" />
    <link srcID="10274" trgID="10368" rel="P" directed="false" shadow="true" shadowCol="6940" srcRow="1471" trgRow="1353" color="EX-pale-yellow-green" />
    <link srcID="8421" trgID="10274" rel="P" directed="false" shadow="true" shadowCol="6941" srcRow="1399" trgRow="1471" color="EX-pale-purple" />
    <link srcID="9191" trgID="10274" rel="P" directed="false" shadow="true" shadowCol="6942" srcRow="1407" trgRow="1471" color="EX-pale-magenta" />
    <link srcID="10462" trgID="10274" rel="P" directed="false" shadow="true" shadowCol="6943" srcRow="1419" trgRow="1471" color="EX-pale-red-orange" />
    <link srcID="10274" trgID="9782" rel="P" directed="false" shadow="false" column="5383" shadowCol="6944" srcRow="1471" trgRow="1473" color="EX-blue" />
    <link srcID="8460" trgID="10274" rel="P" directed="false" shadow="false" column="5384" shadowCol="6945" srcRow="1474" trgRow="1471" color="EX-orange" />
    <link srcID="10231" trgID="10274" rel="P" directed="false" shadow="false" column="5385" shadowCol="6946" srcRow="1475" trgRow="1471" color="EX-dark-cyan" />
    <link srcID="8576" trgID="10274" rel="P" directed="false" shadow="false" column="5386" shadowCol="6947" srcRow="1483" trgRow="1471" color="EX-red" />
    <link srcID="10274" trgID="8447" rel="P" directed="false" shadow="false" column="5387" shadowCol="6948" srcRow="1471" trgRow="1502" color="EX-dark-orange" />
    <link srcID="9696" trgID="10274" rel="P" directed="false" shadow="false" column="5388" shadowCol="6949" srcRow="1719" trgRow="1471" color="EX-dark-gray-purple" />
    <link srcID="8570" trgID="10274" rel="P" directed="false" shadow="false" column="5389" shadowCol="6950" srcRow="1775" trgRow="1471" color="EX-cyan" />
    <link srcID="9070" trgID="10274" rel="P" directed="false" shadow="false" column="5390" shadowCol="6951" srcRow="1839" trgRow="1471" color="EX-yellow-orange" />
    <link srcID="8405" trgID="10274" rel="P" directed="false" shadow="false" column="5391" shadowCol="6952" srcRow="1858" trgRow="1471" color="EX-pure-blue" />
    <link srcID="10274" trgID="10463" rel="P" directed="false" shadow="false" column="5392" shadowCol="6953" srcRow="1471" trgRow="1886" color="EX-dark-yellow-green" />
    <link srcID="10217" trgID="10274" rel="P" directed="false" shadow="false" column="5393" shadowCol="6954" srcRow="1887" trgRow="1471" color="EX-dark-magenta" />
    <link srcID="10202" trgID="10274" rel="P" directed="false" shadow="false" column="5394" shadowCol="6955" srcRow="1888" trgRow="1471" color="EX-dark-green" />
    <link srcID="9060" trgID="10274" rel="P" directed="false" shadow="false" column="5395" shadowCol="6956" srcRow="1889" trgRow="1471" color="EX-blue-magenta" />
    <link srcID="10223" trgID="10274" rel="P" directed="false" shadow="false" column="5396" shadowCol="6957" srcRow="1892" trgRow="1471" color="EX-yellow-green" />
    <link srcID="9325" trgID="10274" rel="P" directed="false" shadow="false" column="5397" shadowCol="6958" srcRow="1902" trgRow="1471" color="EX-magenta" />
    <link srcID="9814" trgID="10274" rel="P" directed="false" shadow="false" column="5398" shadowCol="6959" srcRow="2036" trgRow="1471" color="EX-green" />
    <link srcID="10274" trgID="9781" rel="P" directed="false" shadow="false" column="5399" shadowCol="6960" srcRow="1471" trgRow="2121" color="EX-yellow" />
    <link srcID="9809" trgID="10274" rel="P" directed="false" shadow="false" column="5400" shadowCol="6961" srcRow="2123" trgRow="1471" color="EX-purple" />
    <link srcID="8596" trgID="10274" rel="P" directed="false" shadow="false" column="5401" shadowCol="6962" srcRow="2124" trgRow="1471" color="EX-dark-purple" />
    <link srcID="8984" trgID="10274" rel="P" directed="false" shadow="false" column="5402" shadowCol="6963" srcRow="2141" trgRow="1471" color="EX-dark-red" />
    <link srcID="9440" trgID="10274" rel="P" directed="false" shadow="false" column="5403" shadowCol="6964" srcRow="2144" trgRow="1471" color="EX-pale-green" />
    <link srcID="10278" trgID="10274" rel="P" directed="false" shadow="false" column="5404" shadowCol="6965" srcRow="2147" trgRow="1471" color="EX-pale-blue" />
    <link srcID="9810" trgID="10274" rel="P" directed="false" shadow="false" column="5405" shadowCol="6966" srcRow="2167" trgRow="1471" color="EX-dark-tan" />
    <link srcID="8567" trgID="10274" rel="P" directed="false" shadow="false" column="5406" shadowCol="6967" srcRow="2170" trgRow="1471" color="EX-pale-blue-magenta" />
    <link srcID="9323" trgID="10274" rel="P" directed="false" shadow="false" column="5407" shadowCol="6968" srcRow="2183" trgRow="1471" color="EX-pale-yellow orange" />
    <link srcID="8938" trgID="10274" rel="P" directed="false" shadow="false" column="5408" shadowCol="6969" srcRow="2184" trgRow="1471" color="EX-medium-magenta" />
    <link srcID="8524" trgID="10274" rel="P" directed="false" shadow="false" column="5409" shadowCol="6970" srcRow="2249" trgRow="1471" color="EX-pale-red" />
    <link srcID="9769" trgID="10274" rel="P" directed="false" shadow="false" column="5410" shadowCol="6971" srcRow="2251" trgRow="1471" color="EX-pale-cyan" />
    <link srcID="9208" trgID="10274" rel="P" directed="false" shadow="false" column="5411" shadowCol="6972" srcRow="2298" trgRow="1471" color="EX-pale-yellow-green" />
    <link srcID="10274" trgID="9733" rel="P" directed="false" shadow="false" column="5412" shadowCol="6973" srcRow="1471" trgRow="2319" color="EX-pale-purple" />
    <link srcID="10274" trgID="9207" rel="P" directed="false" shadow="false" column="5413" shadowCol="6974" srcRow="1471" trgRow="2340" color="EX-pale-magenta" />
    <link srcID="10274" trgID="10477" rel="P" directed="false" shadow="false" column="5414" shadowCol="6975" srcRow="1471" trgRow="2354" color="EX-pale-red-orange" />
    <link srcID="9251" trgID="8872" rel="P" directed="false" shadow="true" shadowCol="6976" srcRow="1386" trgRow="1472" color="EX-blue" />
    <link srcID="10358" trgID="8872" rel="P" directed="false" shadow="true" shadowCol="6977" srcRow="1388" trgRow="1472" color="EX-orange" />
    <link srcID="10399" trgID="8872" rel="P" directed="false" shadow="false" column="5415" shadowCol="6978" srcRow="1707" trgRow="1472" color="EX-dark-cyan" />
    <link srcID="9718" trgID="8872" rel="P" directed="false" shadow="false" column="5416" shadowCol="6979" srcRow="1710" trgRow="1472" color="EX-red" />
    <link srcID="9157" trgID="8872" rel="P" directed="false" shadow="false" column="5417" shadowCol="6980" srcRow="1821" trgRow="1472" color="EX-dark-orange" />
    <link srcID="10463" trgID="8872" rel="P" directed="false" shadow="false" column="5418" shadowCol="6981" srcRow="1886" trgRow="1472" color="EX-dark-gray-purple" />
    <link srcID="10370" trgID="9782" rel="P" directed="false" shadow="true" shadowCol="6982" srcRow="1338" trgRow="1473" color="EX-cyan" />
    <link srcID="9267" trgID="9782" rel="P" directed="false" shadow="true" shadowCol="6983" srcRow="1341" trgRow="1473" color="EX-yellow-orange" />
    <link srcID="9782" trgID="10405" rel="P" directed="false" shadow="true" shadowCol="6984" srcRow="1473" trgRow="1342" color="EX-pure-blue" />
    <link srcID="9782" trgID="10368" rel="P" directed="false" shadow="true" shadowCol="6985" srcRow="1473" trgRow="1353" color="EX-dark-yellow-green" />
    <link srcID="8421" trgID="9782" rel="P" directed="false" shadow="true" shadowCol="6986" srcRow="1399" trgRow="1473" color="EX-dark-magenta" />
    <link srcID="9782" trgID="9224" rel="P" directed="false" shadow="true" shadowCol="6987" srcRow="1473" trgRow="1418" color="EX-dark-green" />
    <link srcID="10462" trgID="9782" rel="P" directed="false" shadow="true" shadowCol="6988" srcRow="1419" trgRow="1473" color="EX-blue-magenta" />
    <link srcID="10274" trgID="9782" rel="P" directed="false" shadow="true" shadowCol="6989" srcRow="1471" trgRow="1473" color="EX-yellow-green" />
    <link srcID="8460" trgID="9782" rel="P" directed="false" shadow="false" column="5419" shadowCol="6990" srcRow="1474" trgRow="1473" color="EX-magenta" />
    <link srcID="10231" trgID="9782" rel="P" directed="false" shadow="false" column="5420" shadowCol="6991" srcRow="1475" trgRow="1473" color="EX-green" />
    <link srcID="9782" trgID="8447" rel="P" directed="false" shadow="false" column="5421" shadowCol="6992" srcRow="1473" trgRow="1502" color="EX-yellow" />
    <link srcID="8901" trgID="9782" rel="P" directed="false" shadow="false" column="5422" shadowCol="6993" srcRow="1666" trgRow="1473" color="EX-purple" />
    <link srcID="9696" trgID="9782" rel="P" directed="false" shadow="false" column="5423" shadowCol="6994" srcRow="1719" trgRow="1473" color="EX-dark-purple" />
    <link srcID="8570" trgID="9782" rel="P" directed="false" shadow="false" column="5424" shadowCol="6995" srcRow="1775" trgRow="1473" color="EX-dark-red" />
    <link srcID="9070" trgID="9782" rel="P" directed="false" shadow="false" column="5425" shadowCol="6996" srcRow="1839" trgRow="1473" color="EX-pale-green" />
    <link srcID="8405" trgID="9782" rel="P" directed="false" shadow="false" column="5426" shadowCol="6997" srcRow="1858" trgRow="1473" color="EX-pale-blue" />
    <link srcID="10217" trgID="9782" rel="P" directed="false" shadow="false" column="5427" shadowCol="6998" srcRow="1887" trgRow="1473" color="EX-dark-tan" />
    <link srcID="10202" trgID="9782" rel="P" directed="false" shadow="false" column="5428" shadowCol="6999" srcRow="1888" trgRow="1473" color="EX-pale-blue-magenta" />
    <link srcID="9060" trgID="9782" rel="P" directed="false" shadow="false" column="5429" shadowCol="7000" srcRow="1889" trgRow="1473" color="EX-pale-yellow orange" />
    <link srcID="10223" trgID="9782" rel="P" directed="false" shadow="false" column="5430" shadowCol="7001" srcRow="1892" trgRow="1473" color="EX-medium-magenta" />
    <link srcID="9325" trgID="9782" rel="P" directed="false" shadow="false" column="5431" shadowCol="7002" srcRow="1902" trgRow="1473" color="EX-pale-red" />
    <link srcID="9814" trgID="9782" rel="P" directed="false" shadow="false" column="5432" shadowCol="7003" srcRow="2036" trgRow="1473" color="EX-pale-cyan" />
    <link srcID="9336" trgID="9782" rel="P" directed="false" shadow="false" column="5433" shadowCol="7004" srcRow="2048" trgRow="1473" color="EX-pale-yellow-green" />
    <link srcID="9782" trgID="9781" rel="P" directed="false" shadow="false" column="5434" shadowCol="7005" srcRow="1473" trgRow="2121" color="EX-pale-purple" />
    <link srcID="8596" trgID="9782" rel="P" directed="false" shadow="false" column="5435" shadowCol="7006" srcRow="2124" trgRow="1473" color="EX-pale-magenta" />
    <link srcID="8892" trgID="9782" rel="P" directed="false" shadow="false" column="5436" shadowCol="7007" srcRow="2126" trgRow="1473" color="EX-pale-red-orange" />
    <link srcID="8984" trgID="9782" rel="P" directed="false" shadow="false" column="5437" shadowCol="7008" srcRow="2141" trgRow="1473" color="EX-blue" />
    <link srcID="10278" trgID="9782" rel="P" directed="false" shadow="false" column="5438" shadowCol="7009" srcRow="2147" trgRow="1473" color="EX-orange" />
    <link srcID="9810" trgID="9782" rel="P" directed="false" shadow="false" column="5439" shadowCol="7010" srcRow="2167" trgRow="1473" color="EX-dark-cyan" />
    <link srcID="8567" trgID="9782" rel="P" directed="false" shadow="false" column="5440" shadowCol="7011" srcRow="2170" trgRow="1473" color="EX-red" />
    <link srcID="9323" trgID="9782" rel="P" directed="false" shadow="false" column="5441" shadowCol="7012" srcRow="2183" trgRow="1473" color="EX-dark-orange" />
    <link srcID="9769" trgID="9782" rel="P" directed="false" shadow="false" column="5442" shadowCol="7013" srcRow="2251" trgRow="1473" color="EX-dark-gray-purple" />
    <link srcID="9208" trgID="9782" rel="P" directed="false" shadow="false" column="5443" shadowCol="7014" srcRow="2298" trgRow="1473" color="EX-cyan" />
    <link srcID="9733" trgID="9782" rel="P" directed="false" shadow="false" column="5444" shadowCol="7015" srcRow="2319" trgRow="1473" color="EX-yellow-orange" />
    <link srcID="9782" trgID="9207" rel="P" directed="false" shadow="false" column="5445" shadowCol="7016" srcRow="1473" trgRow="2340" color="EX-pure-blue" />
    <link srcID="9782" trgID="10477" rel="P" directed="false" shadow="false" column="5446" shadowCol="7017" srcRow="1473" trgRow="2354" color="EX-dark-yellow-green" />
    <link srcID="8460" trgID="9583" rel="P" directed="false" shadow="true" shadowCol="7018" srcRow="1474" trgRow="38" color="EX-dark-magenta" />
    <link srcID="9267" trgID="8460" rel="P" directed="false" shadow="true" shadowCol="7019" srcRow="1341" trgRow="1474" color="EX-dark-green" />
    <link srcID="8460" trgID="10368" rel="P" directed="false" shadow="true" shadowCol="7020" srcRow="1474" trgRow="1353" color="EX-blue-magenta" />
    <link srcID="8460" trgID="8421" rel="P" directed="false" shadow="true" shadowCol="7021" srcRow="1474" trgRow="1399" color="EX-yellow-green" />
    <link srcID="10462" trgID="8460" rel="P" directed="false" shadow="true" shadowCol="7022" srcRow="1419" trgRow="1474" color="EX-magenta" />
    <link srcID="8460" trgID="10274" rel="P" directed="false" shadow="true" shadowCol="7023" srcRow="1474" trgRow="1471" color="EX-green" />
    <link srcID="8460" trgID="9782" rel="P" directed="false" shadow="true" shadowCol="7024" srcRow="1474" trgRow="1473" color="EX-yellow" />
    <link srcID="8460" trgID="10231" rel="P" directed="false" shadow="false" column="5447" shadowCol="7025" srcRow="1474" trgRow="1475" color="EX-purple" />
    <link srcID="8460" trgID="8903" rel="P" directed="false" shadow="false" column="5448" shadowCol="7026" srcRow="1474" trgRow="1476" color="EX-dark-purple" />
    <link srcID="8460" trgID="10039" rel="P" directed="false" shadow="false" column="5449" shadowCol="7027" srcRow="1474" trgRow="1478" color="EX-dark-red" />
    <link srcID="9696" trgID="8460" rel="P" directed="false" shadow="false" column="5450" shadowCol="7028" srcRow="1719" trgRow="1474" color="EX-pale-green" />
    <link srcID="8460" trgID="8570" rel="P" directed="false" shadow="false" column="5451" shadowCol="7029" srcRow="1474" trgRow="1775" color="EX-pale-blue" />
    <link srcID="8460" trgID="9070" rel="P" directed="false" shadow="false" column="5452" shadowCol="7030" srcRow="1474" trgRow="1839" color="EX-dark-tan" />
    <link srcID="8460" trgID="8405" rel="P" directed="false" shadow="false" column="5453" shadowCol="7031" srcRow="1474" trgRow="1858" color="EX-pale-blue-magenta" />
    <link srcID="8460" trgID="10217" rel="P" directed="false" shadow="false" column="5454" shadowCol="7032" srcRow="1474" trgRow="1887" color="EX-pale-yellow orange" />
    <link srcID="8460" trgID="10202" rel="P" directed="false" shadow="false" column="5455" shadowCol="7033" srcRow="1474" trgRow="1888" color="EX-medium-magenta" />
    <link srcID="10223" trgID="8460" rel="P" directed="false" shadow="false" column="5456" shadowCol="7034" srcRow="1892" trgRow="1474" color="EX-pale-red" />
    <link srcID="8460" trgID="9325" rel="P" directed="false" shadow="false" column="5457" shadowCol="7035" srcRow="1474" trgRow="1902" color="EX-pale-cyan" />
    <link srcID="8460" trgID="9814" rel="P" directed="false" shadow="false" column="5458" shadowCol="7036" srcRow="1474" trgRow="2036" color="EX-pale-yellow-green" />
    <link srcID="8460" trgID="9781" rel="P" directed="false" shadow="false" column="5459" shadowCol="7037" srcRow="1474" trgRow="2121" color="EX-pale-purple" />
    <link srcID="8460" trgID="8596" rel="P" directed="false" shadow="false" column="5460" shadowCol="7038" srcRow="1474" trgRow="2124" color="EX-pale-magenta" />
    <link srcID="8460" trgID="8984" rel="P" directed="false" shadow="false" column="5461" shadowCol="7039" srcRow="1474" trgRow="2141" color="EX-pale-red-orange" />
    <link srcID="8460" trgID="10278" rel="P" directed="false" shadow="false" column="5462" shadowCol="7040" srcRow="1474" trgRow="2147" color="EX-blue" />
    <link srcID="8460" trgID="9810" rel="P" directed="false" shadow="false" column="5463" shadowCol="7041" srcRow="1474" trgRow="2167" color="EX-orange" />
    <link srcID="8460" trgID="8567" rel="P" directed="false" shadow="false" column="5464" shadowCol="7042" srcRow="1474" trgRow="2170" color="EX-dark-cyan" />
    <link srcID="8460" trgID="9323" rel="P" directed="false" shadow="false" column="5465" shadowCol="7043" srcRow="1474" trgRow="2183" color="EX-red" />
    <link srcID="8460" trgID="8524" rel="P" directed="false" shadow="false" column="5466" shadowCol="7044" srcRow="1474" trgRow="2249" color="EX-dark-orange" />
    <link srcID="9769" trgID="8460" rel="P" directed="false" shadow="false" column="5467" shadowCol="7045" srcRow="2251" trgRow="1474" color="EX-dark-gray-purple" />
    <link srcID="8460" trgID="9208" rel="P" directed="false" shadow="false" column="5468" shadowCol="7046" srcRow="1474" trgRow="2298" color="EX-cyan" />
    <link srcID="8460" trgID="9733" rel="P" directed="false" shadow="false" column="5469" shadowCol="7047" srcRow="1474" trgRow="2319" color="EX-yellow-orange" />
    <link srcID="8460" trgID="10477" rel="P" directed="false" shadow="false" column="5470" shadowCol="7048" srcRow="1474" trgRow="2354" color="EX-pure-blue" />
    <link srcID="10370" trgID="10231" rel="P" directed="false" shadow="true" shadowCol="7049" srcRow="1338" trgRow="1475" color="EX-dark-yellow-green" />
    <link srcID="9309" trgID="10231" rel="P" directed="false" shadow="true" shadowCol="7050" srcRow="1339" trgRow="1475" color="EX-dark-magenta" />
    <link srcID="9267" trgID="10231" rel="P" directed="false" shadow="true" shadowCol="7051" srcRow="1341" trgRow="1475" color="EX-dark-green" />
    <link srcID="10231" trgID="10368" rel="P" directed="false" shadow="true" shadowCol="7052" srcRow="1475" trgRow="1353" color="EX-blue-magenta" />
    <link srcID="8421" trgID="10231" rel="P" directed="false" shadow="true" shadowCol="7053" srcRow="1399" trgRow="1475" color="EX-yellow-green" />
    <link srcID="10231" trgID="10274" rel="P" directed="false" shadow="true" shadowCol="7054" srcRow="1475" trgRow="1471" color="EX-magenta" />
    <link srcID="10231" trgID="9782" rel="P" directed="false" shadow="true" shadowCol="7055" srcRow="1475" trgRow="1473" color="EX-green" />
    <link srcID="8460" trgID="10231" rel="P" directed="false" shadow="true" shadowCol="7056" srcRow="1474" trgRow="1475" color="EX-yellow" />
    <link srcID="8903" trgID="10231" rel="P" directed="false" shadow="false" column="5471" shadowCol="7057" srcRow="1476" trgRow="1475" color="EX-purple" />
    <link srcID="8425" trgID="10231" rel="P" directed="false" shadow="false" column="5472" shadowCol="7058" srcRow="1477" trgRow="1475" color="EX-dark-purple" />
    <link srcID="10230" trgID="10231" rel="P" directed="false" shadow="false" column="5473" shadowCol="7059" srcRow="1653" trgRow="1475" color="EX-dark-red" />
    <link srcID="9696" trgID="10231" rel="P" directed="false" shadow="false" column="5474" shadowCol="7060" srcRow="1719" trgRow="1475" color="EX-pale-green" />
    <link srcID="10231" trgID="8570" rel="P" directed="false" shadow="false" column="5475" shadowCol="7061" srcRow="1475" trgRow="1775" color="EX-pale-blue" />
    <link srcID="9070" trgID="10231" rel="P" directed="false" shadow="false" column="5476" shadowCol="7062" srcRow="1839" trgRow="1475" color="EX-dark-tan" />
    <link srcID="8405" trgID="10231" rel="P" directed="false" shadow="false" column="5477" shadowCol="7063" srcRow="1858" trgRow="1475" color="EX-pale-blue-magenta" />
    <link srcID="10217" trgID="10231" rel="P" directed="false" shadow="false" column="5478" shadowCol="7064" srcRow="1887" trgRow="1475" color="EX-pale-yellow orange" />
    <link srcID="10202" trgID="10231" rel="P" directed="false" shadow="false" column="5479" shadowCol="7065" srcRow="1888" trgRow="1475" color="EX-medium-magenta" />
    <link srcID="10223" trgID="10231" rel="P" directed="false" shadow="false" column="5480" shadowCol="7066" srcRow="1892" trgRow="1475" color="EX-pale-red" />
    <link srcID="9325" trgID="10231" rel="P" directed="false" shadow="false" column="5481" shadowCol="7067" srcRow="1902" trgRow="1475" color="EX-pale-cyan" />
    <link srcID="10231" trgID="9814" rel="P" directed="false" shadow="false" column="5482" shadowCol="7068" srcRow="1475" trgRow="2036" color="EX-pale-yellow-green" />
    <link srcID="10231" trgID="9781" rel="P" directed="false" shadow="false" column="5483" shadowCol="7069" srcRow="1475" trgRow="2121" color="EX-pale-purple" />
    <link srcID="9809" trgID="10231" rel="P" directed="false" shadow="false" column="5484" shadowCol="7070" srcRow="2123" trgRow="1475" color="EX-pale-magenta" />
    <link srcID="8596" trgID="10231" rel="P" directed="false" shadow="false" column="5485" shadowCol="7071" srcRow="2124" trgRow="1475" color="EX-pale-red-orange" />
    <link srcID="9440" trgID="10231" rel="P" directed="false" shadow="false" column="5486" shadowCol="7072" srcRow="2144" trgRow="1475" color="EX-blue" />
    <link srcID="8567" trgID="10231" rel="P" directed="false" shadow="false" column="5487" shadowCol="7073" srcRow="2170" trgRow="1475" color="EX-orange" />
    <link srcID="8524" trgID="10231" rel="P" directed="false" shadow="false" column="5488" shadowCol="7074" srcRow="2249" trgRow="1475" color="EX-dark-cyan" />
    <link srcID="9769" trgID="10231" rel="P" directed="false" shadow="false" column="5489" shadowCol="7075" srcRow="2251" trgRow="1475" color="EX-red" />
    <link srcID="9208" trgID="10231" rel="P" directed="false" shadow="false" column="5490" shadowCol="7076" srcRow="2298" trgRow="1475" color="EX-dark-orange" />
    <link srcID="10231" trgID="9733" rel="P" directed="false" shadow="false" column="5491" shadowCol="7077" srcRow="1475" trgRow="2319" color="EX-dark-gray-purple" />
    <link srcID="10231" trgID="9207" rel="P" directed="false" shadow="false" column="5492" shadowCol="7078" srcRow="1475" trgRow="2340" color="EX-cyan" />
    <link srcID="10231" trgID="10477" rel="P" directed="false" shadow="false" column="5493" shadowCol="7079" srcRow="1475" trgRow="2354" color="EX-yellow-orange" />
    <link srcID="9267" trgID="8903" rel="P" directed="false" shadow="true" shadowCol="7080" srcRow="1341" trgRow="1476" color="EX-pure-blue" />
    <link srcID="8903" trgID="10368" rel="P" directed="false" shadow="true" shadowCol="7081" srcRow="1476" trgRow="1353" color="EX-dark-yellow-green" />
    <link srcID="8903" trgID="8421" rel="P" directed="false" shadow="true" shadowCol="7082" srcRow="1476" trgRow="1399" color="EX-dark-magenta" />
    <link srcID="8460" trgID="8903" rel="P" directed="false" shadow="true" shadowCol="7083" srcRow="1474" trgRow="1476" color="EX-dark-green" />
    <link srcID="8903" trgID="10231" rel="P" directed="false" shadow="true" shadowCol="7084" srcRow="1476" trgRow="1475" color="EX-blue-magenta" />
    <link srcID="8903" trgID="8425" rel="P" directed="false" shadow="false" column="5494" shadowCol="7085" srcRow="1476" trgRow="1477" color="EX-yellow-green" />
    <link srcID="8903" trgID="8570" rel="P" directed="false" shadow="false" column="5495" shadowCol="7086" srcRow="1476" trgRow="1775" color="EX-magenta" />
    <link srcID="9070" trgID="8903" rel="P" directed="false" shadow="false" column="5496" shadowCol="7087" srcRow="1839" trgRow="1476" color="EX-green" />
    <link srcID="8405" trgID="8903" rel="P" directed="false" shadow="false" column="5497" shadowCol="7088" srcRow="1858" trgRow="1476" color="EX-yellow" />
    <link srcID="10217" trgID="8903" rel="P" directed="false" shadow="false" column="5498" shadowCol="7089" srcRow="1887" trgRow="1476" color="EX-purple" />
    <link srcID="8903" trgID="9325" rel="P" directed="false" shadow="false" column="5499" shadowCol="7090" srcRow="1476" trgRow="1902" color="EX-dark-purple" />
    <link srcID="8903" trgID="9814" rel="P" directed="false" shadow="false" column="5500" shadowCol="7091" srcRow="1476" trgRow="2036" color="EX-dark-red" />
    <link srcID="8903" trgID="8596" rel="P" directed="false" shadow="false" column="5501" shadowCol="7092" srcRow="1476" trgRow="2124" color="EX-pale-green" />
    <link srcID="8903" trgID="8892" rel="P" directed="false" shadow="false" column="5502" shadowCol="7093" srcRow="1476" trgRow="2126" color="EX-pale-blue" />
    <link srcID="8903" trgID="8984" rel="P" directed="false" shadow="false" column="5503" shadowCol="7094" srcRow="1476" trgRow="2141" color="EX-dark-tan" />
    <link srcID="8903" trgID="9440" rel="P" directed="false" shadow="false" column="5504" shadowCol="7095" srcRow="1476" trgRow="2144" color="EX-pale-blue-magenta" />
    <link srcID="10278" trgID="8903" rel="P" directed="false" shadow="false" column="5505" shadowCol="7096" srcRow="2147" trgRow="1476" color="EX-pale-yellow orange" />
    <link srcID="8567" trgID="8903" rel="P" directed="false" shadow="false" column="5506" shadowCol="7097" srcRow="2170" trgRow="1476" color="EX-medium-magenta" />
    <link srcID="8524" trgID="8903" rel="P" directed="false" shadow="false" column="5507" shadowCol="7098" srcRow="2249" trgRow="1476" color="EX-pale-red" />
    <link srcID="9208" trgID="8903" rel="P" directed="false" shadow="false" column="5508" shadowCol="7099" srcRow="2298" trgRow="1476" color="EX-pale-cyan" />
    <link srcID="8903" trgID="9733" rel="P" directed="false" shadow="false" column="5509" shadowCol="7100" srcRow="1476" trgRow="2319" color="EX-pale-yellow-green" />
    <link srcID="8903" trgID="10477" rel="P" directed="false" shadow="false" column="5510" shadowCol="7101" srcRow="1476" trgRow="2354" color="EX-pale-purple" />
    <link srcID="10370" trgID="8425" rel="P" directed="false" shadow="true" shadowCol="7102" srcRow="1338" trgRow="1477" color="EX-pale-magenta" />
    <link srcID="9267" trgID="8425" rel="P" directed="false" shadow="true" shadowCol="7103" srcRow="1341" trgRow="1477" color="EX-pale-red-orange" />
    <link srcID="8425" trgID="10368" rel="P" directed="false" shadow="true" shadowCol="7104" srcRow="1477" trgRow="1353" color="EX-blue" />
    <link srcID="8425" trgID="8421" rel="P" directed="false" shadow="true" shadowCol="7105" srcRow="1477" trgRow="1399" color="EX-orange" />
    <link srcID="8425" trgID="10231" rel="P" directed="false" shadow="true" shadowCol="7106" srcRow="1477" trgRow="1475" color="EX-dark-cyan" />
    <link srcID="8903" trgID="8425" rel="P" directed="false" shadow="true" shadowCol="7107" srcRow="1476" trgRow="1477" color="EX-red" />
    <link srcID="8425" trgID="8447" rel="P" directed="false" shadow="false" column="5511" shadowCol="7108" srcRow="1477" trgRow="1502" color="EX-dark-orange" />
    <link srcID="9070" trgID="8425" rel="P" directed="false" shadow="false" column="5512" shadowCol="7109" srcRow="1839" trgRow="1477" color="EX-dark-gray-purple" />
    <link srcID="8425" trgID="10463" rel="P" directed="false" shadow="false" column="5513" shadowCol="7110" srcRow="1477" trgRow="1886" color="EX-cyan" />
    <link srcID="10202" trgID="8425" rel="P" directed="false" shadow="false" column="5514" shadowCol="7111" srcRow="1888" trgRow="1477" color="EX-yellow-orange" />
    <link srcID="10223" trgID="8425" rel="P" directed="false" shadow="false" column="5515" shadowCol="7112" srcRow="1892" trgRow="1477" color="EX-pure-blue" />
    <link srcID="9325" trgID="8425" rel="P" directed="false" shadow="false" column="5516" shadowCol="7113" srcRow="1902" trgRow="1477" color="EX-dark-yellow-green" />
    <link srcID="8425" trgID="9814" rel="P" directed="false" shadow="false" column="5517" shadowCol="7114" srcRow="1477" trgRow="2036" color="EX-dark-magenta" />
    <link srcID="10278" trgID="8425" rel="P" directed="false" shadow="false" column="5518" shadowCol="7115" srcRow="2147" trgRow="1477" color="EX-dark-green" />
    <link srcID="8567" trgID="8425" rel="P" directed="false" shadow="false" column="5519" shadowCol="7116" srcRow="2170" trgRow="1477" color="EX-blue-magenta" />
    <link srcID="9769" trgID="8425" rel="P" directed="false" shadow="false" column="5520" shadowCol="7117" srcRow="2251" trgRow="1477" color="EX-yellow-green" />
    <link srcID="8425" trgID="9733" rel="P" directed="false" shadow="false" column="5521" shadowCol="7118" srcRow="1477" trgRow="2319" color="EX-magenta" />
    <link srcID="8425" trgID="9207" rel="P" directed="false" shadow="false" column="5522" shadowCol="7119" srcRow="1477" trgRow="2340" color="EX-green" />
    <link srcID="8425" trgID="10477" rel="P" directed="false" shadow="false" column="5523" shadowCol="7120" srcRow="1477" trgRow="2354" color="EX-yellow" />
    <link srcID="8460" trgID="10039" rel="P" directed="false" shadow="true" shadowCol="7121" srcRow="1474" trgRow="1478" color="EX-purple" />
    <link srcID="10289" trgID="9966" rel="P" directed="false" shadow="true" shadowCol="7122" srcRow="39" trgRow="1479" color="EX-dark-purple" />
    <link srcID="9333" trgID="9966" rel="P" directed="false" shadow="true" shadowCol="7123" srcRow="373" trgRow="1479" color="EX-dark-red" />
    <link srcID="9966" trgID="10224" rel="P" directed="false" shadow="true" shadowCol="7124" srcRow="1479" trgRow="374" color="EX-pale-green" />
    <link srcID="8782" trgID="9966" rel="P" directed="false" shadow="true" shadowCol="7125" srcRow="375" trgRow="1479" color="EX-pale-blue" />
    <link srcID="9331" trgID="9966" rel="P" directed="false" shadow="true" shadowCol="7126" srcRow="376" trgRow="1479" color="EX-dark-tan" />
    <link srcID="9069" trgID="9966" rel="P" directed="false" shadow="true" shadowCol="7127" srcRow="439" trgRow="1479" color="EX-pale-blue-magenta" />
    <link srcID="8867" trgID="9966" rel="P" directed="false" shadow="true" shadowCol="7128" srcRow="686" trgRow="1479" color="EX-pale-yellow orange" />
    <link srcID="8731" trgID="9966" rel="P" directed="false" shadow="true" shadowCol="7129" srcRow="732" trgRow="1479" color="EX-medium-magenta" />
    <link srcID="10290" trgID="9966" rel="P" directed="false" shadow="false" column="5524" shadowCol="7130" srcRow="1480" trgRow="1479" color="EX-pale-red" />
    <link srcID="8463" trgID="9966" rel="P" directed="false" shadow="false" column="5525" shadowCol="7131" srcRow="1481" trgRow="1479" color="EX-pale-cyan" />
    <link srcID="10289" trgID="10290" rel="P" directed="false" shadow="true" shadowCol="7132" srcRow="39" trgRow="1480" color="EX-pale-yellow-green" />
    <link srcID="9333" trgID="10290" rel="P" directed="false" shadow="true" shadowCol="7133" srcRow="373" trgRow="1480" color="EX-pale-purple" />
    <link srcID="10290" trgID="10224" rel="P" directed="false" shadow="true" shadowCol="7134" srcRow="1480" trgRow="374" color="EX-pale-magenta" />
    <link srcID="8782" trgID="10290" rel="P" directed="false" shadow="true" shadowCol="7135" srcRow="375" trgRow="1480" color="EX-pale-red-orange" />
    <link srcID="9331" trgID="10290" rel="P" directed="false" shadow="true" shadowCol="7136" srcRow="376" trgRow="1480" color="EX-blue" />
    <link srcID="10290" trgID="9467" rel="P" directed="false" shadow="true" shadowCol="7137" srcRow="1480" trgRow="440" color="EX-orange" />
    <link srcID="8731" trgID="10290" rel="P" directed="false" shadow="true" shadowCol="7138" srcRow="732" trgRow="1480" color="EX-dark-cyan" />
    <link srcID="10290" trgID="9966" rel="P" directed="false" shadow="true" shadowCol="7139" srcRow="1480" trgRow="1479" color="EX-red" />
    <link srcID="8463" trgID="10290" rel="P" directed="false" shadow="false" column="5526" shadowCol="7140" srcRow="1481" trgRow="1480" color="EX-dark-orange" />
    <link srcID="8463" trgID="10289" rel="P" directed="false" shadow="true" shadowCol="7141" srcRow="1481" trgRow="39" color="EX-dark-gray-purple" />
    <link srcID="9333" trgID="8463" rel="P" directed="false" shadow="true" shadowCol="7142" srcRow="373" trgRow="1481" color="EX-cyan" />
    <link srcID="8463" trgID="10224" rel="P" directed="false" shadow="true" shadowCol="7143" srcRow="1481" trgRow="374" color="EX-yellow-orange" />
    <link srcID="8782" trgID="8463" rel="P" directed="false" shadow="true" shadowCol="7144" srcRow="375" trgRow="1481" color="EX-pure-blue" />
    <link srcID="9331" trgID="8463" rel="P" directed="false" shadow="true" shadowCol="7145" srcRow="376" trgRow="1481" color="EX-dark-yellow-green" />
    <link srcID="8463" trgID="9467" rel="P" directed="false" shadow="true" shadowCol="7146" srcRow="1481" trgRow="440" color="EX-dark-magenta" />
    <link srcID="8463" trgID="9966" rel="P" directed="false" shadow="true" shadowCol="7147" srcRow="1481" trgRow="1479" color="EX-dark-green" />
    <link srcID="8463" trgID="10290" rel="P" directed="false" shadow="true" shadowCol="7148" srcRow="1481" trgRow="1480" color="EX-blue-magenta" />
    <link srcID="9788" trgID="10232" rel="P" directed="false" shadow="true" shadowCol="7149" srcRow="465" trgRow="1482" color="EX-yellow-green" />
    <link srcID="10232" trgID="9156" rel="P" directed="false" shadow="true" shadowCol="7150" srcRow="1482" trgRow="797" color="EX-magenta" />
    <link srcID="10232" trgID="9259" rel="P" directed="false" shadow="false" column="5527" shadowCol="7151" srcRow="1482" trgRow="1558" color="EX-green" />
    <link srcID="10232" trgID="8529" rel="P" directed="false" shadow="false" column="5528" shadowCol="7152" srcRow="1482" trgRow="1587" color="EX-yellow" />
    <link srcID="10232" trgID="9785" rel="P" directed="false" shadow="false" column="5529" shadowCol="7153" srcRow="1482" trgRow="1700" color="EX-purple" />
    <link srcID="9200" trgID="10232" rel="P" directed="false" shadow="false" column="5530" shadowCol="7154" srcRow="1721" trgRow="1482" color="EX-dark-purple" />
    <link srcID="8990" trgID="10232" rel="P" directed="false" shadow="false" column="5531" shadowCol="7155" srcRow="1828" trgRow="1482" color="EX-dark-red" />
    <link srcID="10232" trgID="8484" rel="P" directed="false" shadow="false" column="5532" shadowCol="7156" srcRow="1482" trgRow="1847" color="EX-pale-green" />
    <link srcID="8415" trgID="10232" rel="P" directed="false" shadow="false" column="5533" shadowCol="7157" srcRow="1934" trgRow="1482" color="EX-pale-blue" />
    <link srcID="9786" trgID="10232" rel="P" directed="false" shadow="false" column="5534" shadowCol="7158" srcRow="1935" trgRow="1482" color="EX-dark-tan" />
    <link srcID="9238" trgID="10232" rel="P" directed="false" shadow="false" column="5535" shadowCol="7159" srcRow="1936" trgRow="1482" color="EX-pale-blue-magenta" />
    <link srcID="10232" trgID="9493" rel="P" directed="false" shadow="false" column="5536" shadowCol="7160" srcRow="1482" trgRow="1937" color="EX-pale-yellow orange" />
    <link srcID="10232" trgID="8630" rel="P" directed="false" shadow="false" column="5537" shadowCol="7161" srcRow="1482" trgRow="1938" color="EX-medium-magenta" />
    <link srcID="8580" trgID="10232" rel="P" directed="false" shadow="false" column="5538" shadowCol="7162" srcRow="1940" trgRow="1482" color="EX-pale-red" />
    <link srcID="10232" trgID="8843" rel="P" directed="false" shadow="false" column="5539" shadowCol="7163" srcRow="1482" trgRow="1941" color="EX-pale-cyan" />
    <link srcID="8550" trgID="10232" rel="P" directed="false" shadow="false" column="5540" shadowCol="7164" srcRow="1942" trgRow="1482" color="EX-pale-yellow-green" />
    <link srcID="8631" trgID="10232" rel="P" directed="false" shadow="false" column="5541" shadowCol="7165" srcRow="1943" trgRow="1482" color="EX-pale-purple" />
    <link srcID="8474" trgID="10232" rel="P" directed="false" shadow="false" column="5542" shadowCol="7166" srcRow="1944" trgRow="1482" color="EX-pale-magenta" />
    <link srcID="9298" trgID="10232" rel="P" directed="false" shadow="false" column="5543" shadowCol="7167" srcRow="1945" trgRow="1482" color="EX-pale-red-orange" />
    <link srcID="8491" trgID="10232" rel="P" directed="false" shadow="false" column="5544" shadowCol="7168" srcRow="1946" trgRow="1482" color="EX-blue" />
    <link srcID="10232" trgID="9492" rel="P" directed="false" shadow="false" column="5545" shadowCol="7169" srcRow="1482" trgRow="1947" color="EX-orange" />
    <link srcID="10232" trgID="8526" rel="P" directed="false" shadow="false" column="5546" shadowCol="7170" srcRow="1482" trgRow="1948" color="EX-dark-cyan" />
    <link srcID="8485" trgID="10232" rel="P" directed="false" shadow="false" column="5547" shadowCol="7171" srcRow="1949" trgRow="1482" color="EX-red" />
    <link srcID="9471" trgID="10232" rel="P" directed="false" shadow="false" column="5548" shadowCol="7172" srcRow="1950" trgRow="1482" color="EX-dark-orange" />
    <link srcID="10232" trgID="9818" rel="P" directed="false" shadow="false" column="5549" shadowCol="7173" srcRow="1482" trgRow="1951" color="EX-dark-gray-purple" />
    <link srcID="9193" trgID="10232" rel="P" directed="false" shadow="false" column="5550" shadowCol="7174" srcRow="1953" trgRow="1482" color="EX-cyan" />
    <link srcID="10232" trgID="10569" rel="P" directed="false" shadow="false" column="5551" shadowCol="7175" srcRow="1482" trgRow="2150" color="EX-yellow-orange" />
    <link srcID="10232" trgID="10108" rel="P" directed="false" shadow="false" column="5552" shadowCol="7176" srcRow="1482" trgRow="2194" color="EX-pure-blue" />
    <link srcID="10232" trgID="9297" rel="P" directed="false" shadow="false" column="5553" shadowCol="7177" srcRow="1482" trgRow="2313" color="EX-dark-yellow-green" />
    <link srcID="8576" trgID="9186" rel="P" directed="false" shadow="true" shadowCol="7178" srcRow="1483" trgRow="416" color="EX-dark-magenta" />
    <link srcID="8576" trgID="10311" rel="P" directed="false" shadow="true" shadowCol="7179" srcRow="1483" trgRow="1335" color="EX-dark-green" />
    <link srcID="8576" trgID="9327" rel="P" directed="false" shadow="true" shadowCol="7180" srcRow="1483" trgRow="1337" color="EX-blue-magenta" />
    <link srcID="10370" trgID="8576" rel="P" directed="false" shadow="true" shadowCol="7181" srcRow="1338" trgRow="1483" color="EX-yellow-green" />
    <link srcID="8576" trgID="9309" rel="P" directed="false" shadow="true" shadowCol="7182" srcRow="1483" trgRow="1339" color="EX-magenta" />
    <link srcID="9267" trgID="8576" rel="P" directed="false" shadow="true" shadowCol="7183" srcRow="1341" trgRow="1483" color="EX-green" />
    <link srcID="8576" trgID="10405" rel="P" directed="false" shadow="true" shadowCol="7184" srcRow="1483" trgRow="1342" color="EX-yellow" />
    <link srcID="8593" trgID="8576" rel="P" directed="false" shadow="true" shadowCol="7185" srcRow="1343" trgRow="1483" color="EX-purple" />
    <link srcID="9716" trgID="8576" rel="P" directed="false" shadow="true" shadowCol="7186" srcRow="1344" trgRow="1483" color="EX-dark-purple" />
    <link srcID="9166" trgID="8576" rel="P" directed="false" shadow="true" shadowCol="7187" srcRow="1347" trgRow="1483" color="EX-dark-red" />
    <link srcID="8576" trgID="8628" rel="P" directed="false" shadow="true" shadowCol="7188" srcRow="1483" trgRow="1348" color="EX-pale-green" />
    <link srcID="10306" trgID="8576" rel="P" directed="false" shadow="true" shadowCol="7189" srcRow="1350" trgRow="1483" color="EX-pale-blue" />
    <link srcID="8594" trgID="8576" rel="P" directed="false" shadow="true" shadowCol="7190" srcRow="1351" trgRow="1483" color="EX-dark-tan" />
    <link srcID="8576" trgID="10368" rel="P" directed="false" shadow="true" shadowCol="7191" srcRow="1483" trgRow="1353" color="EX-pale-blue-magenta" />
    <link srcID="9256" trgID="8576" rel="P" directed="false" shadow="true" shadowCol="7192" srcRow="1354" trgRow="1483" color="EX-pale-yellow orange" />
    <link srcID="9211" trgID="8576" rel="P" directed="false" shadow="true" shadowCol="7193" srcRow="1357" trgRow="1483" color="EX-medium-magenta" />
    <link srcID="8576" trgID="9290" rel="P" directed="false" shadow="true" shadowCol="7194" srcRow="1483" trgRow="1385" color="EX-pale-red" />
    <link srcID="10358" trgID="8576" rel="P" directed="false" shadow="true" shadowCol="7195" srcRow="1388" trgRow="1483" color="EX-pale-cyan" />
    <link srcID="8576" trgID="9214" rel="P" directed="false" shadow="true" shadowCol="7196" srcRow="1483" trgRow="1389" color="EX-pale-yellow-green" />
    <link srcID="8576" trgID="8421" rel="P" directed="false" shadow="true" shadowCol="7197" srcRow="1483" trgRow="1399" color="EX-pale-purple" />
    <link srcID="8576" trgID="8613" rel="P" directed="false" shadow="true" shadowCol="7198" srcRow="1483" trgRow="1400" color="EX-pale-magenta" />
    <link srcID="9191" trgID="8576" rel="P" directed="false" shadow="true" shadowCol="7199" srcRow="1407" trgRow="1483" color="EX-pale-red-orange" />
    <link srcID="8576" trgID="9224" rel="P" directed="false" shadow="true" shadowCol="7200" srcRow="1483" trgRow="1418" color="EX-blue" />
    <link srcID="10462" trgID="8576" rel="P" directed="false" shadow="true" shadowCol="7201" srcRow="1419" trgRow="1483" color="EX-orange" />
    <link srcID="9145" trgID="8576" rel="P" directed="false" shadow="true" shadowCol="7202" srcRow="1424" trgRow="1483" color="EX-dark-cyan" />
    <link srcID="8576" trgID="10386" rel="P" directed="false" shadow="true" shadowCol="7203" srcRow="1483" trgRow="1425" color="EX-red" />
    <link srcID="9218" trgID="8576" rel="P" directed="false" shadow="true" shadowCol="7204" srcRow="1431" trgRow="1483" color="EX-dark-orange" />
    <link srcID="8576" trgID="10356" rel="P" directed="false" shadow="true" shadowCol="7205" srcRow="1483" trgRow="1432" color="EX-dark-gray-purple" />
    <link srcID="8576" trgID="8572" rel="P" directed="false" shadow="true" shadowCol="7206" srcRow="1483" trgRow="1433" color="EX-cyan" />
    <link srcID="10449" trgID="8576" rel="P" directed="false" shadow="true" shadowCol="7207" srcRow="1434" trgRow="1483" color="EX-yellow-orange" />
    <link srcID="8576" trgID="10468" rel="P" directed="false" shadow="true" shadowCol="7208" srcRow="1483" trgRow="1435" color="EX-pure-blue" />
    <link srcID="8576" trgID="8544" rel="P" directed="false" shadow="true" shadowCol="7209" srcRow="1483" trgRow="1436" color="EX-dark-yellow-green" />
    <link srcID="8576" trgID="9212" rel="P" directed="false" shadow="true" shadowCol="7210" srcRow="1483" trgRow="1440" color="EX-dark-magenta" />
    <link srcID="8576" trgID="10274" rel="P" directed="false" shadow="true" shadowCol="7211" srcRow="1483" trgRow="1471" color="EX-dark-green" />
    <link srcID="8576" trgID="8260" rel="P" directed="false" shadow="false" column="5554" shadowCol="7212" srcRow="1483" trgRow="1484" color="EX-blue-magenta" />
    <link srcID="9662" trgID="8576" rel="P" directed="false" shadow="false" column="5555" shadowCol="7213" srcRow="1503" trgRow="1483" color="EX-yellow-green" />
    <link srcID="8576" trgID="10481" rel="P" directed="false" shadow="false" column="5556" shadowCol="7214" srcRow="1483" trgRow="1505" color="EX-magenta" />
    <link srcID="8581" trgID="8576" rel="P" directed="false" shadow="false" column="5557" shadowCol="7215" srcRow="1506" trgRow="1483" color="EX-green" />
    <link srcID="8576" trgID="9812" rel="P" directed="false" shadow="false" column="5558" shadowCol="7216" srcRow="1483" trgRow="1524" color="EX-yellow" />
    <link srcID="8576" trgID="9243" rel="P" directed="false" shadow="false" column="5559" shadowCol="7217" srcRow="1483" trgRow="1546" color="EX-purple" />
    <link srcID="9731" trgID="8576" rel="P" directed="false" shadow="false" column="5560" shadowCol="7218" srcRow="1586" trgRow="1483" color="EX-dark-purple" />
    <link srcID="10385" trgID="8576" rel="P" directed="false" shadow="false" column="5561" shadowCol="7219" srcRow="1604" trgRow="1483" color="EX-dark-red" />
    <link srcID="8576" trgID="10401" rel="P" directed="false" shadow="false" column="5562" shadowCol="7220" srcRow="1483" trgRow="1643" color="EX-pale-green" />
    <link srcID="8259" trgID="8576" rel="P" directed="false" shadow="false" column="5563" shadowCol="7221" srcRow="1644" trgRow="1483" color="EX-pale-blue" />
    <link srcID="10327" trgID="8576" rel="P" directed="false" shadow="false" column="5564" shadowCol="7222" srcRow="1650" trgRow="1483" color="EX-dark-tan" />
    <link srcID="9100" trgID="8576" rel="P" directed="false" shadow="false" column="5565" shadowCol="7223" srcRow="1657" trgRow="1483" color="EX-pale-blue-magenta" />
    <link srcID="8576" trgID="8901" rel="P" directed="false" shadow="false" column="5566" shadowCol="7224" srcRow="1483" trgRow="1666" color="EX-pale-yellow orange" />
    <link srcID="8576" trgID="9329" rel="P" directed="false" shadow="false" column="5567" shadowCol="7225" srcRow="1483" trgRow="1673" color="EX-medium-magenta" />
    <link srcID="9272" trgID="8576" rel="P" directed="false" shadow="false" column="5568" shadowCol="7226" srcRow="1674" trgRow="1483" color="EX-pale-red" />
    <link srcID="8576" trgID="10357" rel="P" directed="false" shadow="false" column="5569" shadowCol="7227" srcRow="1483" trgRow="1676" color="EX-pale-cyan" />
    <link srcID="8250" trgID="8576" rel="P" directed="false" shadow="false" column="5570" shadowCol="7228" srcRow="1677" trgRow="1483" color="EX-pale-yellow-green" />
    <link srcID="10424" trgID="8576" rel="P" directed="false" shadow="false" column="5571" shadowCol="7229" srcRow="1678" trgRow="1483" color="EX-pale-purple" />
    <link srcID="8576" trgID="9106" rel="P" directed="false" shadow="false" column="5572" shadowCol="7230" srcRow="1483" trgRow="1679" color="EX-pale-magenta" />
    <link srcID="8576" trgID="9273" rel="P" directed="false" shadow="false" column="5573" shadowCol="7231" srcRow="1483" trgRow="1680" color="EX-pale-red-orange" />
    <link srcID="8576" trgID="10361" rel="P" directed="false" shadow="false" column="5574" shadowCol="7232" srcRow="1483" trgRow="1681" color="EX-blue" />
    <link srcID="8576" trgID="10408" rel="P" directed="false" shadow="false" column="5575" shadowCol="7233" srcRow="1483" trgRow="1683" color="EX-orange" />
    <link srcID="8238" trgID="8576" rel="P" directed="false" shadow="false" column="5576" shadowCol="7234" srcRow="1684" trgRow="1483" color="EX-dark-cyan" />
    <link srcID="8576" trgID="8571" rel="P" directed="false" shadow="false" column="5577" shadowCol="7235" srcRow="1483" trgRow="1685" color="EX-red" />
    <link srcID="10482" trgID="8576" rel="P" directed="false" shadow="false" column="5578" shadowCol="7236" srcRow="1687" trgRow="1483" color="EX-dark-orange" />
    <link srcID="10443" trgID="8576" rel="P" directed="false" shadow="false" column="5579" shadowCol="7237" srcRow="1688" trgRow="1483" color="EX-dark-gray-purple" />
    <link srcID="8576" trgID="9205" rel="P" directed="false" shadow="false" column="5580" shadowCol="7238" srcRow="1483" trgRow="1692" color="EX-cyan" />
    <link srcID="8576" trgID="8886" rel="P" directed="false" shadow="false" column="5581" shadowCol="7239" srcRow="1483" trgRow="1693" color="EX-yellow-orange" />
    <link srcID="8576" trgID="9350" rel="P" directed="false" shadow="false" column="5582" shadowCol="7240" srcRow="1483" trgRow="1695" color="EX-pure-blue" />
    <link srcID="8576" trgID="10268" rel="P" directed="false" shadow="false" column="5583" shadowCol="7241" srcRow="1483" trgRow="1696" color="EX-dark-yellow-green" />
    <link srcID="8428" trgID="8576" rel="P" directed="false" shadow="false" column="5584" shadowCol="7242" srcRow="1708" trgRow="1483" color="EX-dark-magenta" />
    <link srcID="8576" trgID="9806" rel="P" directed="false" shadow="false" column="5585" shadowCol="7243" srcRow="1483" trgRow="1714" color="EX-dark-green" />
    <link srcID="8576" trgID="9637" rel="P" directed="false" shadow="false" column="5586" shadowCol="7244" srcRow="1483" trgRow="1748" color="EX-blue-magenta" />
    <link srcID="8576" trgID="10305" rel="P" directed="false" shadow="false" column="5587" shadowCol="7245" srcRow="1483" trgRow="1769" color="EX-yellow-green" />
    <link srcID="9803" trgID="8576" rel="P" directed="false" shadow="false" column="5588" shadowCol="7246" srcRow="1771" trgRow="1483" color="EX-magenta" />
    <link srcID="10480" trgID="8576" rel="P" directed="false" shadow="false" column="5589" shadowCol="7247" srcRow="1774" trgRow="1483" color="EX-green" />
    <link srcID="8576" trgID="8570" rel="P" directed="false" shadow="false" column="5590" shadowCol="7248" srcRow="1483" trgRow="1775" color="EX-yellow" />
    <link srcID="9302" trgID="8576" rel="P" directed="false" shadow="false" column="5591" shadowCol="7249" srcRow="1776" trgRow="1483" color="EX-purple" />
    <link srcID="8576" trgID="9732" rel="P" directed="false" shadow="false" column="5592" shadowCol="7250" srcRow="1483" trgRow="1779" color="EX-dark-purple" />
    <link srcID="9070" trgID="8576" rel="P" directed="false" shadow="false" column="5593" shadowCol="7251" srcRow="1839" trgRow="1483" color="EX-dark-red" />
    <link srcID="9104" trgID="8576" rel="P" directed="false" shadow="false" column="5594" shadowCol="7252" srcRow="1855" trgRow="1483" color="EX-pale-green" />
    <link srcID="8405" trgID="8576" rel="P" directed="false" shadow="false" column="5595" shadowCol="7253" srcRow="1858" trgRow="1483" color="EX-pale-blue" />
    <link srcID="10001" trgID="8576" rel="P" directed="false" shadow="false" column="5596" shadowCol="7254" srcRow="1878" trgRow="1483" color="EX-dark-tan" />
    <link srcID="8576" trgID="10463" rel="P" directed="false" shadow="false" column="5597" shadowCol="7255" srcRow="1483" trgRow="1886" color="EX-pale-blue-magenta" />
    <link srcID="10217" trgID="8576" rel="P" directed="false" shadow="false" column="5598" shadowCol="7256" srcRow="1887" trgRow="1483" color="EX-pale-yellow orange" />
    <link srcID="9325" trgID="8576" rel="P" directed="false" shadow="false" column="5599" shadowCol="7257" srcRow="1902" trgRow="1483" color="EX-medium-magenta" />
    <link srcID="8576" trgID="9814" rel="P" directed="false" shadow="false" column="5600" shadowCol="7258" srcRow="1483" trgRow="2036" color="EX-pale-red" />
    <link srcID="9336" trgID="8576" rel="P" directed="false" shadow="false" column="5601" shadowCol="7259" srcRow="2048" trgRow="1483" color="EX-pale-cyan" />
    <link srcID="9809" trgID="8576" rel="P" directed="false" shadow="false" column="5602" shadowCol="7260" srcRow="2123" trgRow="1483" color="EX-pale-yellow-green" />
    <link srcID="10278" trgID="8576" rel="P" directed="false" shadow="false" column="5603" shadowCol="7261" srcRow="2147" trgRow="1483" color="EX-pale-purple" />
    <link srcID="8576" trgID="9335" rel="P" directed="false" shadow="false" column="5604" shadowCol="7262" srcRow="1483" trgRow="2243" color="EX-pale-magenta" />
    <link srcID="9769" trgID="8576" rel="P" directed="false" shadow="false" column="5605" shadowCol="7263" srcRow="2251" trgRow="1483" color="EX-pale-red-orange" />
    <link srcID="8576" trgID="9207" rel="P" directed="false" shadow="false" column="5606" shadowCol="7264" srcRow="1483" trgRow="2340" color="EX-blue" />
    <link srcID="8576" trgID="10477" rel="P" directed="false" shadow="false" column="5607" shadowCol="7265" srcRow="1483" trgRow="2354" color="EX-orange" />
    <link srcID="10221" trgID="8260" rel="P" directed="false" shadow="true" shadowCol="7266" srcRow="449" trgRow="1484" color="EX-dark-cyan" />
    <link srcID="9061" trgID="8260" rel="P" directed="false" shadow="true" shadowCol="7267" srcRow="460" trgRow="1484" color="EX-red" />
    <link srcID="8260" trgID="10311" rel="P" directed="false" shadow="true" shadowCol="7268" srcRow="1484" trgRow="1335" color="EX-dark-orange" />
    <link srcID="10370" trgID="8260" rel="P" directed="false" shadow="true" shadowCol="7269" srcRow="1338" trgRow="1484" color="EX-dark-gray-purple" />
    <link srcID="9309" trgID="8260" rel="P" directed="false" shadow="true" shadowCol="7270" srcRow="1339" trgRow="1484" color="EX-cyan" />
    <link srcID="8260" trgID="10405" rel="P" directed="false" shadow="true" shadowCol="7271" srcRow="1484" trgRow="1342" color="EX-yellow-orange" />
    <link srcID="9166" trgID="8260" rel="P" directed="false" shadow="true" shadowCol="7272" srcRow="1347" trgRow="1484" color="EX-pure-blue" />
    <link srcID="9191" trgID="8260" rel="P" directed="false" shadow="true" shadowCol="7273" srcRow="1407" trgRow="1484" color="EX-dark-yellow-green" />
    <link srcID="10462" trgID="8260" rel="P" directed="false" shadow="true" shadowCol="7274" srcRow="1419" trgRow="1484" color="EX-dark-magenta" />
    <link srcID="9698" trgID="8260" rel="P" directed="false" shadow="true" shadowCol="7275" srcRow="1420" trgRow="1484" color="EX-dark-green" />
    <link srcID="9145" trgID="8260" rel="P" directed="false" shadow="true" shadowCol="7276" srcRow="1424" trgRow="1484" color="EX-blue-magenta" />
    <link srcID="8572" trgID="8260" rel="P" directed="false" shadow="true" shadowCol="7277" srcRow="1433" trgRow="1484" color="EX-yellow-green" />
    <link srcID="8576" trgID="8260" rel="P" directed="false" shadow="true" shadowCol="7278" srcRow="1483" trgRow="1484" color="EX-magenta" />
    <link srcID="9236" trgID="8260" rel="P" directed="false" shadow="false" column="5608" shadowCol="7279" srcRow="1504" trgRow="1484" color="EX-green" />
    <link srcID="8260" trgID="9812" rel="P" directed="false" shadow="false" column="5609" shadowCol="7280" srcRow="1484" trgRow="1524" color="EX-yellow" />
    <link srcID="10385" trgID="8260" rel="P" directed="false" shadow="false" column="5610" shadowCol="7281" srcRow="1604" trgRow="1484" color="EX-purple" />
    <link srcID="8260" trgID="10275" rel="P" directed="false" shadow="false" column="5611" shadowCol="7282" srcRow="1484" trgRow="1640" color="EX-dark-purple" />
    <link srcID="8259" trgID="8260" rel="P" directed="false" shadow="false" column="5612" shadowCol="7283" srcRow="1644" trgRow="1484" color="EX-dark-red" />
    <link srcID="10327" trgID="8260" rel="P" directed="false" shadow="false" column="5613" shadowCol="7284" srcRow="1650" trgRow="1484" color="EX-pale-green" />
    <link srcID="9272" trgID="8260" rel="P" directed="false" shadow="false" column="5614" shadowCol="7285" srcRow="1674" trgRow="1484" color="EX-pale-blue" />
    <link srcID="8578" trgID="8260" rel="P" directed="false" shadow="false" column="5615" shadowCol="7286" srcRow="1675" trgRow="1484" color="EX-dark-tan" />
    <link srcID="8250" trgID="8260" rel="P" directed="false" shadow="false" column="5616" shadowCol="7287" srcRow="1677" trgRow="1484" color="EX-pale-blue-magenta" />
    <link srcID="9106" trgID="8260" rel="P" directed="false" shadow="false" column="5617" shadowCol="7288" srcRow="1679" trgRow="1484" color="EX-pale-yellow orange" />
    <link srcID="10443" trgID="8260" rel="P" directed="false" shadow="false" column="5618" shadowCol="7289" srcRow="1688" trgRow="1484" color="EX-medium-magenta" />
    <link srcID="8260" trgID="9350" rel="P" directed="false" shadow="false" column="5619" shadowCol="7290" srcRow="1484" trgRow="1695" color="EX-pale-red" />
    <link srcID="8260" trgID="8570" rel="P" directed="false" shadow="false" column="5620" shadowCol="7291" srcRow="1484" trgRow="1775" color="EX-pale-cyan" />
    <link srcID="9302" trgID="8260" rel="P" directed="false" shadow="false" column="5621" shadowCol="7292" srcRow="1776" trgRow="1484" color="EX-pale-yellow-green" />
    <link srcID="8260" trgID="10463" rel="P" directed="false" shadow="false" column="5622" shadowCol="7293" srcRow="1484" trgRow="1886" color="EX-pale-purple" />
    <link srcID="8413" trgID="8260" rel="P" directed="false" shadow="false" column="5623" shadowCol="7294" srcRow="1890" trgRow="1484" color="EX-pale-magenta" />
    <link srcID="8260" trgID="9617" rel="P" directed="false" shadow="false" column="5624" shadowCol="7295" srcRow="1484" trgRow="1914" color="EX-pale-red-orange" />
    <link srcID="9040" trgID="10157" rel="P" directed="false" shadow="true" shadowCol="7296" srcRow="977" trgRow="1485" color="EX-blue" />
    <link srcID="9225" trgID="10157" rel="P" directed="false" shadow="false" column="5625" shadowCol="7297" srcRow="1552" trgRow="1485" color="EX-orange" />
    <link srcID="10155" trgID="10157" rel="P" directed="false" shadow="false" column="5626" shadowCol="7298" srcRow="1555" trgRow="1485" color="EX-dark-cyan" />
    <link srcID="9783" trgID="10157" rel="P" directed="false" shadow="false" column="5627" shadowCol="7299" srcRow="1557" trgRow="1485" color="EX-red" />
    <link srcID="10281" trgID="10157" rel="P" directed="false" shadow="false" column="5628" shadowCol="7300" srcRow="1976" trgRow="1485" color="EX-dark-orange" />
    <link srcID="8772" trgID="10157" rel="P" directed="false" shadow="false" column="5629" shadowCol="7301" srcRow="1977" trgRow="1485" color="EX-dark-gray-purple" />
    <link srcID="9971" trgID="10157" rel="P" directed="false" shadow="false" column="5630" shadowCol="7302" srcRow="2037" trgRow="1485" color="EX-cyan" />
    <link srcID="9594" trgID="10291" rel="P" directed="false" shadow="false" column="5631" shadowCol="7303" srcRow="1553" trgRow="1486" color="EX-yellow-orange" />
    <link srcID="10291" trgID="8506" rel="P" directed="false" shadow="false" column="5632" shadowCol="7304" srcRow="1486" trgRow="1777" color="EX-pure-blue" />
    <link srcID="8874" trgID="10291" rel="P" directed="false" shadow="false" column="5633" shadowCol="7305" srcRow="1780" trgRow="1486" color="EX-dark-yellow-green" />
    <link srcID="10291" trgID="9311" rel="P" directed="false" shadow="false" column="5634" shadowCol="7306" srcRow="1486" trgRow="1904" color="EX-dark-magenta" />
    <link srcID="9312" trgID="10291" rel="P" directed="false" shadow="false" column="5635" shadowCol="7307" srcRow="2173" trgRow="1486" color="EX-dark-green" />
    <link srcID="10291" trgID="8450" rel="P" directed="false" shadow="false" column="5636" shadowCol="7308" srcRow="1486" trgRow="2206" color="EX-blue-magenta" />
    <link srcID="9137" trgID="10291" rel="P" directed="false" shadow="false" column="5637" shadowCol="7309" srcRow="2259" trgRow="1486" color="EX-yellow-green" />
    <link srcID="8513" trgID="10291" rel="P" directed="false" shadow="false" column="5638" shadowCol="7310" srcRow="2260" trgRow="1486" color="EX-magenta" />
    <link srcID="10264" trgID="9029" rel="P" directed="false" shadow="true" shadowCol="7311" srcRow="377" trgRow="1487" color="EX-green" />
    <link srcID="8955" trgID="9029" rel="P" directed="false" shadow="true" shadowCol="7312" srcRow="468" trgRow="1487" color="EX-yellow" />
    <link srcID="9263" trgID="9029" rel="P" directed="false" shadow="true" shadowCol="7313" srcRow="846" trgRow="1487" color="EX-purple" />
    <link srcID="9190" trgID="9029" rel="P" directed="false" shadow="true" shadowCol="7314" srcRow="1184" trgRow="1487" color="EX-dark-purple" />
    <link srcID="8309" trgID="9029" rel="P" directed="false" shadow="true" shadowCol="7315" srcRow="1209" trgRow="1487" color="EX-dark-red" />
    <link srcID="8802" trgID="9029" rel="P" directed="false" shadow="false" column="5639" shadowCol="7316" srcRow="1488" trgRow="1487" color="EX-pale-green" />
    <link srcID="8958" trgID="9029" rel="P" directed="false" shadow="false" column="5640" shadowCol="7317" srcRow="1490" trgRow="1487" color="EX-pale-blue" />
    <link srcID="9329" trgID="9029" rel="P" directed="false" shadow="false" column="5641" shadowCol="7318" srcRow="1673" trgRow="1487" color="EX-dark-tan" />
    <link srcID="10447" trgID="9029" rel="P" directed="false" shadow="false" column="5642" shadowCol="7319" srcRow="1965" trgRow="1487" color="EX-pale-blue-magenta" />
    <link srcID="10200" trgID="9029" rel="P" directed="false" shadow="false" column="5643" shadowCol="7320" srcRow="1966" trgRow="1487" color="EX-pale-yellow orange" />
    <link srcID="8609" trgID="9029" rel="P" directed="false" shadow="false" column="5644" shadowCol="7321" srcRow="1967" trgRow="1487" color="EX-medium-magenta" />
    <link srcID="9189" trgID="9029" rel="P" directed="false" shadow="false" column="5645" shadowCol="7322" srcRow="1968" trgRow="1487" color="EX-pale-red" />
    <link srcID="9797" trgID="9029" rel="P" directed="false" shadow="false" column="5646" shadowCol="7323" srcRow="1969" trgRow="1487" color="EX-pale-cyan" />
    <link srcID="9073" trgID="9029" rel="P" directed="false" shadow="false" column="5647" shadowCol="7324" srcRow="1970" trgRow="1487" color="EX-pale-yellow-green" />
    <link srcID="9796" trgID="9029" rel="P" directed="false" shadow="false" column="5648" shadowCol="7325" srcRow="1971" trgRow="1487" color="EX-pale-purple" />
    <link srcID="9072" trgID="9029" rel="P" directed="false" shadow="false" column="5649" shadowCol="7326" srcRow="1972" trgRow="1487" color="EX-pale-magenta" />
    <link srcID="8627" trgID="9029" rel="P" directed="false" shadow="false" column="5650" shadowCol="7327" srcRow="1973" trgRow="1487" color="EX-pale-red-orange" />
    <link srcID="9285" trgID="9029" rel="P" directed="false" shadow="false" column="5651" shadowCol="7328" srcRow="2028" trgRow="1487" color="EX-blue" />
    <link srcID="8802" trgID="8774" rel="P" directed="false" shadow="true" shadowCol="7329" srcRow="1488" trgRow="41" color="EX-orange" />
    <link srcID="8802" trgID="9029" rel="P" directed="false" shadow="true" shadowCol="7330" srcRow="1488" trgRow="1487" color="EX-dark-cyan" />
    <link srcID="8802" trgID="10265" rel="P" directed="false" shadow="false" column="5652" shadowCol="7331" srcRow="1488" trgRow="1489" color="EX-red" />
    <link srcID="8802" trgID="8958" rel="P" directed="false" shadow="false" column="5653" shadowCol="7332" srcRow="1488" trgRow="1490" color="EX-dark-orange" />
    <link srcID="10092" trgID="8802" rel="P" directed="false" shadow="false" column="5654" shadowCol="7333" srcRow="1491" trgRow="1488" color="EX-dark-gray-purple" />
    <link srcID="9026" trgID="8802" rel="P" directed="false" shadow="false" column="5655" shadowCol="7334" srcRow="1492" trgRow="1488" color="EX-cyan" />
    <link srcID="8802" trgID="10265" rel="P" directed="false" shadow="true" shadowCol="7335" srcRow="1488" trgRow="1489" color="EX-yellow-orange" />
    <link srcID="10265" trgID="8958" rel="P" directed="false" shadow="false" column="5656" shadowCol="7336" srcRow="1489" trgRow="1490" color="EX-pure-blue" />
    <link srcID="10092" trgID="10265" rel="P" directed="false" shadow="false" column="5657" shadowCol="7337" srcRow="1491" trgRow="1489" color="EX-dark-yellow-green" />
    <link srcID="9026" trgID="10265" rel="P" directed="false" shadow="false" column="5658" shadowCol="7338" srcRow="1492" trgRow="1489" color="EX-dark-magenta" />
    <link srcID="8958" trgID="9029" rel="P" directed="false" shadow="true" shadowCol="7339" srcRow="1490" trgRow="1487" color="EX-dark-green" />
    <link srcID="8802" trgID="8958" rel="P" directed="false" shadow="true" shadowCol="7340" srcRow="1488" trgRow="1490" color="EX-blue-magenta" />
    <link srcID="10265" trgID="8958" rel="P" directed="false" shadow="true" shadowCol="7341" srcRow="1489" trgRow="1490" color="EX-yellow-green" />
    <link srcID="10092" trgID="8958" rel="P" directed="false" shadow="false" column="5659" shadowCol="7342" srcRow="1491" trgRow="1490" color="EX-magenta" />
    <link srcID="9026" trgID="8958" rel="P" directed="false" shadow="false" column="5660" shadowCol="7343" srcRow="1492" trgRow="1490" color="EX-green" />
    <link srcID="10092" trgID="8802" rel="P" directed="false" shadow="true" shadowCol="7344" srcRow="1491" trgRow="1488" color="EX-yellow" />
    <link srcID="10092" trgID="10265" rel="P" directed="false" shadow="true" shadowCol="7345" srcRow="1491" trgRow="1489" color="EX-purple" />
    <link srcID="10092" trgID="8958" rel="P" directed="false" shadow="true" shadowCol="7346" srcRow="1491" trgRow="1490" color="EX-dark-purple" />
    <link srcID="9026" trgID="8802" rel="P" directed="false" shadow="true" shadowCol="7347" srcRow="1492" trgRow="1488" color="EX-dark-red" />
    <link srcID="9026" trgID="10265" rel="P" directed="false" shadow="true" shadowCol="7348" srcRow="1492" trgRow="1489" color="EX-pale-green" />
    <link srcID="9026" trgID="8958" rel="P" directed="false" shadow="true" shadowCol="7349" srcRow="1492" trgRow="1490" color="EX-pale-blue" />
    <link srcID="8932" trgID="10586" rel="P" directed="false" shadow="true" shadowCol="7350" srcRow="42" trgRow="1493" color="EX-dark-tan" />
    <link srcID="10586" trgID="8591" rel="P" directed="false" shadow="true" shadowCol="7351" srcRow="1493" trgRow="378" color="EX-pale-blue-magenta" />
    <link srcID="10586" trgID="8595" rel="P" directed="false" shadow="true" shadowCol="7352" srcRow="1493" trgRow="379" color="EX-pale-yellow orange" />
    <link srcID="9960" trgID="10586" rel="P" directed="false" shadow="false" column="5661" shadowCol="7353" srcRow="1494" trgRow="1493" color="EX-medium-magenta" />
    <link srcID="10586" trgID="9462" rel="P" directed="false" shadow="false" column="5662" shadowCol="7354" srcRow="1493" trgRow="1495" color="EX-pale-red" />
    <link srcID="8932" trgID="9960" rel="P" directed="false" shadow="true" shadowCol="7355" srcRow="42" trgRow="1494" color="EX-pale-cyan" />
    <link srcID="9960" trgID="8591" rel="P" directed="false" shadow="true" shadowCol="7356" srcRow="1494" trgRow="378" color="EX-pale-yellow-green" />
    <link srcID="9960" trgID="8595" rel="P" directed="false" shadow="true" shadowCol="7357" srcRow="1494" trgRow="379" color="EX-pale-purple" />
    <link srcID="9960" trgID="8592" rel="P" directed="false" shadow="true" shadowCol="7358" srcRow="1494" trgRow="678" color="EX-pale-magenta" />
    <link srcID="9960" trgID="10586" rel="P" directed="false" shadow="true" shadowCol="7359" srcRow="1494" trgRow="1493" color="EX-pale-red-orange" />
    <link srcID="9960" trgID="9462" rel="P" directed="false" shadow="false" column="5663" shadowCol="7360" srcRow="1494" trgRow="1495" color="EX-blue" />
    <link srcID="8932" trgID="9462" rel="P" directed="false" shadow="true" shadowCol="7361" srcRow="42" trgRow="1495" color="EX-orange" />
    <link srcID="9462" trgID="8591" rel="P" directed="false" shadow="true" shadowCol="7362" srcRow="1495" trgRow="378" color="EX-dark-cyan" />
    <link srcID="9462" trgID="8595" rel="P" directed="false" shadow="true" shadowCol="7363" srcRow="1495" trgRow="379" color="EX-red" />
    <link srcID="9462" trgID="8592" rel="P" directed="false" shadow="true" shadowCol="7364" srcRow="1495" trgRow="678" color="EX-dark-orange" />
    <link srcID="10586" trgID="9462" rel="P" directed="false" shadow="true" shadowCol="7365" srcRow="1493" trgRow="1495" color="EX-dark-gray-purple" />
    <link srcID="9960" trgID="9462" rel="P" directed="false" shadow="true" shadowCol="7366" srcRow="1494" trgRow="1495" color="EX-cyan" />
    <link srcID="9255" trgID="9254" rel="P" directed="false" shadow="true" shadowCol="7367" srcRow="1496" trgRow="43" color="EX-yellow-orange" />
    <link srcID="9255" trgID="8962" rel="P" directed="false" shadow="false" column="5664" shadowCol="7368" srcRow="1496" trgRow="1497" color="EX-pure-blue" />
    <link srcID="9255" trgID="9131" rel="P" directed="false" shadow="false" column="5665" shadowCol="7369" srcRow="1496" trgRow="1498" color="EX-dark-yellow-green" />
    <link srcID="9255" trgID="9519" rel="P" directed="false" shadow="false" column="5666" shadowCol="7370" srcRow="1496" trgRow="1499" color="EX-dark-magenta" />
    <link srcID="9255" trgID="9107" rel="P" directed="false" shadow="false" column="5667" shadowCol="7371" srcRow="1496" trgRow="1500" color="EX-dark-green" />
    <link srcID="9255" trgID="8342" rel="P" directed="false" shadow="false" column="5668" shadowCol="7372" srcRow="1496" trgRow="1501" color="EX-blue-magenta" />
    <link srcID="9255" trgID="9305" rel="P" directed="false" shadow="false" column="5669" shadowCol="7373" srcRow="1496" trgRow="1590" color="EX-yellow-green" />
    <link srcID="9255" trgID="9484" rel="P" directed="false" shadow="false" column="5670" shadowCol="7374" srcRow="1496" trgRow="1615" color="EX-magenta" />
    <link srcID="9255" trgID="8909" rel="P" directed="false" shadow="false" column="5671" shadowCol="7375" srcRow="1496" trgRow="1625" color="EX-green" />
    <link srcID="9255" trgID="9713" rel="P" directed="false" shadow="false" column="5672" shadowCol="7376" srcRow="1496" trgRow="1639" color="EX-yellow" />
    <link srcID="10272" trgID="9255" rel="P" directed="false" shadow="false" column="5673" shadowCol="7377" srcRow="2113" trgRow="1496" color="EX-purple" />
    <link srcID="10302" trgID="9255" rel="P" directed="false" shadow="false" column="5674" shadowCol="7378" srcRow="2120" trgRow="1496" color="EX-dark-purple" />
    <link srcID="9255" trgID="9134" rel="P" directed="false" shadow="false" column="5675" shadowCol="7379" srcRow="1496" trgRow="2164" color="EX-dark-red" />
    <link srcID="9255" trgID="9294" rel="P" directed="false" shadow="false" column="5676" shadowCol="7380" srcRow="1496" trgRow="2180" color="EX-pale-green" />
    <link srcID="9255" trgID="9827" rel="P" directed="false" shadow="false" column="5677" shadowCol="7381" srcRow="1496" trgRow="2252" color="EX-pale-blue" />
    <link srcID="9110" trgID="9255" rel="P" directed="false" shadow="false" column="5678" shadowCol="7382" srcRow="2253" trgRow="1496" color="EX-dark-tan" />
    <link srcID="9255" trgID="9478" rel="P" directed="false" shadow="false" column="5679" shadowCol="7383" srcRow="1496" trgRow="2339" color="EX-pale-blue-magenta" />
    <link srcID="8962" trgID="9790" rel="P" directed="false" shadow="true" shadowCol="7384" srcRow="1497" trgRow="1464" color="EX-pale-yellow orange" />
    <link srcID="9255" trgID="8962" rel="P" directed="false" shadow="true" shadowCol="7385" srcRow="1496" trgRow="1497" color="EX-medium-magenta" />
    <link srcID="9131" trgID="8962" rel="P" directed="false" shadow="false" column="5680" shadowCol="7386" srcRow="1498" trgRow="1497" color="EX-pale-red" />
    <link srcID="9519" trgID="8962" rel="P" directed="false" shadow="false" column="5681" shadowCol="7387" srcRow="1499" trgRow="1497" color="EX-pale-cyan" />
    <link srcID="9107" trgID="8962" rel="P" directed="false" shadow="false" column="5682" shadowCol="7388" srcRow="1500" trgRow="1497" color="EX-pale-yellow-green" />
    <link srcID="8342" trgID="8962" rel="P" directed="false" shadow="false" column="5683" shadowCol="7389" srcRow="1501" trgRow="1497" color="EX-pale-purple" />
    <link srcID="9305" trgID="8962" rel="P" directed="false" shadow="false" column="5684" shadowCol="7390" srcRow="1590" trgRow="1497" color="EX-pale-magenta" />
    <link srcID="9484" trgID="8962" rel="P" directed="false" shadow="false" column="5685" shadowCol="7391" srcRow="1615" trgRow="1497" color="EX-pale-red-orange" />
    <link srcID="8909" trgID="8962" rel="P" directed="false" shadow="false" column="5686" shadowCol="7392" srcRow="1625" trgRow="1497" color="EX-blue" />
    <link srcID="9713" trgID="8962" rel="P" directed="false" shadow="false" column="5687" shadowCol="7393" srcRow="1639" trgRow="1497" color="EX-orange" />
    <link srcID="9746" trgID="8962" rel="P" directed="false" shadow="false" column="5688" shadowCol="7394" srcRow="1767" trgRow="1497" color="EX-dark-cyan" />
    <link srcID="10272" trgID="8962" rel="P" directed="false" shadow="false" column="5689" shadowCol="7395" srcRow="2113" trgRow="1497" color="EX-red" />
    <link srcID="10302" trgID="8962" rel="P" directed="false" shadow="false" column="5690" shadowCol="7396" srcRow="2120" trgRow="1497" color="EX-dark-orange" />
    <link srcID="9312" trgID="8962" rel="P" directed="false" shadow="false" column="5691" shadowCol="7397" srcRow="2173" trgRow="1497" color="EX-dark-gray-purple" />
    <link srcID="9294" trgID="8962" rel="P" directed="false" shadow="false" column="5692" shadowCol="7398" srcRow="2180" trgRow="1497" color="EX-cyan" />
    <link srcID="9293" trgID="8962" rel="P" directed="false" shadow="false" column="5693" shadowCol="7399" srcRow="2186" trgRow="1497" color="EX-yellow-orange" />
    <link srcID="9374" trgID="8962" rel="P" directed="false" shadow="false" column="5694" shadowCol="7400" srcRow="2200" trgRow="1497" color="EX-pure-blue" />
    <link srcID="9827" trgID="8962" rel="P" directed="false" shadow="false" column="5695" shadowCol="7401" srcRow="2252" trgRow="1497" color="EX-dark-yellow-green" />
    <link srcID="9110" trgID="8962" rel="P" directed="false" shadow="false" column="5696" shadowCol="7402" srcRow="2253" trgRow="1497" color="EX-dark-magenta" />
    <link srcID="9133" trgID="8962" rel="P" directed="false" shadow="false" column="5697" shadowCol="7403" srcRow="2332" trgRow="1497" color="EX-dark-green" />
    <link srcID="8800" trgID="9131" rel="P" directed="false" shadow="true" shadowCol="7404" srcRow="707" trgRow="1498" color="EX-blue-magenta" />
    <link srcID="9131" trgID="9790" rel="P" directed="false" shadow="true" shadowCol="7405" srcRow="1498" trgRow="1464" color="EX-yellow-green" />
    <link srcID="9131" trgID="9826" rel="P" directed="false" shadow="true" shadowCol="7406" srcRow="1498" trgRow="1466" color="EX-magenta" />
    <link srcID="9255" trgID="9131" rel="P" directed="false" shadow="true" shadowCol="7407" srcRow="1496" trgRow="1498" color="EX-green" />
    <link srcID="9131" trgID="8962" rel="P" directed="false" shadow="true" shadowCol="7408" srcRow="1498" trgRow="1497" color="EX-yellow" />
    <link srcID="9131" trgID="9519" rel="P" directed="false" shadow="false" column="5698" shadowCol="7409" srcRow="1498" trgRow="1499" color="EX-purple" />
    <link srcID="8342" trgID="9131" rel="P" directed="false" shadow="false" column="5699" shadowCol="7410" srcRow="1501" trgRow="1498" color="EX-dark-purple" />
    <link srcID="9305" trgID="9131" rel="P" directed="false" shadow="false" column="5700" shadowCol="7411" srcRow="1590" trgRow="1498" color="EX-dark-red" />
    <link srcID="9131" trgID="9713" rel="P" directed="false" shadow="false" column="5701" shadowCol="7412" srcRow="1498" trgRow="1639" color="EX-pale-green" />
    <link srcID="9131" trgID="10426" rel="P" directed="false" shadow="false" column="5702" shadowCol="7413" srcRow="1498" trgRow="1762" color="EX-pale-blue" />
    <link srcID="10272" trgID="9131" rel="P" directed="false" shadow="false" column="5703" shadowCol="7414" srcRow="2113" trgRow="1498" color="EX-dark-tan" />
    <link srcID="10302" trgID="9131" rel="P" directed="false" shadow="false" column="5704" shadowCol="7415" srcRow="2120" trgRow="1498" color="EX-pale-blue-magenta" />
    <link srcID="9131" trgID="9134" rel="P" directed="false" shadow="false" column="5705" shadowCol="7416" srcRow="1498" trgRow="2164" color="EX-pale-yellow orange" />
    <link srcID="9312" trgID="9131" rel="P" directed="false" shadow="false" column="5706" shadowCol="7417" srcRow="2173" trgRow="1498" color="EX-medium-magenta" />
    <link srcID="9131" trgID="9294" rel="P" directed="false" shadow="false" column="5707" shadowCol="7418" srcRow="1498" trgRow="2180" color="EX-pale-red" />
    <link srcID="9131" trgID="9293" rel="P" directed="false" shadow="false" column="5708" shadowCol="7419" srcRow="1498" trgRow="2186" color="EX-pale-cyan" />
    <link srcID="9520" trgID="9131" rel="P" directed="false" shadow="false" column="5709" shadowCol="7420" srcRow="2191" trgRow="1498" color="EX-pale-yellow-green" />
    <link srcID="9110" trgID="9131" rel="P" directed="false" shadow="false" column="5710" shadowCol="7421" srcRow="2253" trgRow="1498" color="EX-pale-purple" />
    <link srcID="9131" trgID="9133" rel="P" directed="false" shadow="false" column="5711" shadowCol="7422" srcRow="1498" trgRow="2332" color="EX-pale-magenta" />
    <link srcID="9255" trgID="9519" rel="P" directed="false" shadow="true" shadowCol="7423" srcRow="1496" trgRow="1499" color="EX-pale-red-orange" />
    <link srcID="9519" trgID="8962" rel="P" directed="false" shadow="true" shadowCol="7424" srcRow="1499" trgRow="1497" color="EX-blue" />
    <link srcID="9131" trgID="9519" rel="P" directed="false" shadow="true" shadowCol="7425" srcRow="1498" trgRow="1499" color="EX-orange" />
    <link srcID="9107" trgID="9519" rel="P" directed="false" shadow="false" column="5712" shadowCol="7426" srcRow="1500" trgRow="1499" color="EX-dark-cyan" />
    <link srcID="9305" trgID="9519" rel="P" directed="false" shadow="false" column="5713" shadowCol="7427" srcRow="1590" trgRow="1499" color="EX-red" />
    <link srcID="9484" trgID="9519" rel="P" directed="false" shadow="false" column="5714" shadowCol="7428" srcRow="1615" trgRow="1499" color="EX-dark-orange" />
    <link srcID="8909" trgID="9519" rel="P" directed="false" shadow="false" column="5715" shadowCol="7429" srcRow="1625" trgRow="1499" color="EX-dark-gray-purple" />
    <link srcID="9519" trgID="9713" rel="P" directed="false" shadow="false" column="5716" shadowCol="7430" srcRow="1499" trgRow="1639" color="EX-cyan" />
    <link srcID="10272" trgID="9519" rel="P" directed="false" shadow="false" column="5717" shadowCol="7431" srcRow="2113" trgRow="1499" color="EX-yellow-orange" />
    <link srcID="10302" trgID="9519" rel="P" directed="false" shadow="false" column="5718" shadowCol="7432" srcRow="2120" trgRow="1499" color="EX-pure-blue" />
    <link srcID="9134" trgID="9519" rel="P" directed="false" shadow="false" column="5719" shadowCol="7433" srcRow="2164" trgRow="1499" color="EX-dark-yellow-green" />
    <link srcID="9312" trgID="9519" rel="P" directed="false" shadow="false" column="5720" shadowCol="7434" srcRow="2173" trgRow="1499" color="EX-dark-magenta" />
    <link srcID="9294" trgID="9519" rel="P" directed="false" shadow="false" column="5721" shadowCol="7435" srcRow="2180" trgRow="1499" color="EX-dark-green" />
    <link srcID="9520" trgID="9519" rel="P" directed="false" shadow="false" column="5722" shadowCol="7436" srcRow="2191" trgRow="1499" color="EX-blue-magenta" />
    <link srcID="9827" trgID="9519" rel="P" directed="false" shadow="false" column="5723" shadowCol="7437" srcRow="2252" trgRow="1499" color="EX-yellow-green" />
    <link srcID="9110" trgID="9519" rel="P" directed="false" shadow="false" column="5724" shadowCol="7438" srcRow="2253" trgRow="1499" color="EX-magenta" />
    <link srcID="9107" trgID="9790" rel="P" directed="false" shadow="true" shadowCol="7439" srcRow="1500" trgRow="1464" color="EX-green" />
    <link srcID="9107" trgID="9826" rel="P" directed="false" shadow="true" shadowCol="7440" srcRow="1500" trgRow="1466" color="EX-yellow" />
    <link srcID="9255" trgID="9107" rel="P" directed="false" shadow="true" shadowCol="7441" srcRow="1496" trgRow="1500" color="EX-purple" />
    <link srcID="9107" trgID="8962" rel="P" directed="false" shadow="true" shadowCol="7442" srcRow="1500" trgRow="1497" color="EX-dark-purple" />
    <link srcID="9107" trgID="9519" rel="P" directed="false" shadow="true" shadowCol="7443" srcRow="1500" trgRow="1499" color="EX-dark-red" />
    <link srcID="9305" trgID="9107" rel="P" directed="false" shadow="false" column="5725" shadowCol="7444" srcRow="1590" trgRow="1500" color="EX-pale-green" />
    <link srcID="9107" trgID="9713" rel="P" directed="false" shadow="false" column="5726" shadowCol="7445" srcRow="1500" trgRow="1639" color="EX-pale-blue" />
    <link srcID="9107" trgID="10426" rel="P" directed="false" shadow="false" column="5727" shadowCol="7446" srcRow="1500" trgRow="1762" color="EX-dark-tan" />
    <link srcID="9107" trgID="10339" rel="P" directed="false" shadow="false" column="5728" shadowCol="7447" srcRow="1500" trgRow="2101" color="EX-pale-blue-magenta" />
    <link srcID="10272" trgID="9107" rel="P" directed="false" shadow="false" column="5729" shadowCol="7448" srcRow="2113" trgRow="1500" color="EX-pale-yellow orange" />
    <link srcID="10302" trgID="9107" rel="P" directed="false" shadow="false" column="5730" shadowCol="7449" srcRow="2120" trgRow="1500" color="EX-medium-magenta" />
    <link srcID="9107" trgID="9312" rel="P" directed="false" shadow="false" column="5731" shadowCol="7450" srcRow="1500" trgRow="2173" color="EX-pale-red" />
    <link srcID="9107" trgID="9294" rel="P" directed="false" shadow="false" column="5732" shadowCol="7451" srcRow="1500" trgRow="2180" color="EX-pale-cyan" />
    <link srcID="9107" trgID="9293" rel="P" directed="false" shadow="false" column="5733" shadowCol="7452" srcRow="1500" trgRow="2186" color="EX-pale-yellow-green" />
    <link srcID="9107" trgID="9520" rel="P" directed="false" shadow="false" column="5734" shadowCol="7453" srcRow="1500" trgRow="2191" color="EX-pale-purple" />
    <link srcID="9374" trgID="9107" rel="P" directed="false" shadow="false" column="5735" shadowCol="7454" srcRow="2200" trgRow="1500" color="EX-pale-magenta" />
    <link srcID="9110" trgID="9107" rel="P" directed="false" shadow="false" column="5736" shadowCol="7455" srcRow="2253" trgRow="1500" color="EX-pale-red-orange" />
    <link srcID="9107" trgID="9133" rel="P" directed="false" shadow="false" column="5737" shadowCol="7456" srcRow="1500" trgRow="2332" color="EX-blue" />
    <link srcID="9107" trgID="10056" rel="P" directed="false" shadow="false" column="5738" shadowCol="7457" srcRow="1500" trgRow="2365" color="EX-orange" />
    <link srcID="9255" trgID="8342" rel="P" directed="false" shadow="true" shadowCol="7458" srcRow="1496" trgRow="1501" color="EX-dark-cyan" />
    <link srcID="8342" trgID="8962" rel="P" directed="false" shadow="true" shadowCol="7459" srcRow="1501" trgRow="1497" color="EX-red" />
    <link srcID="8342" trgID="9131" rel="P" directed="false" shadow="true" shadowCol="7460" srcRow="1501" trgRow="1498" color="EX-dark-orange" />
    <link srcID="9305" trgID="8342" rel="P" directed="false" shadow="false" column="5739" shadowCol="7461" srcRow="1590" trgRow="1501" color="EX-dark-gray-purple" />
    <link srcID="8342" trgID="8909" rel="P" directed="false" shadow="false" column="5740" shadowCol="7462" srcRow="1501" trgRow="1625" color="EX-cyan" />
    <link srcID="8342" trgID="9713" rel="P" directed="false" shadow="false" column="5741" shadowCol="7463" srcRow="1501" trgRow="1639" color="EX-yellow-orange" />
    <link srcID="10272" trgID="8342" rel="P" directed="false" shadow="false" column="5742" shadowCol="7464" srcRow="2113" trgRow="1501" color="EX-pure-blue" />
    <link srcID="10302" trgID="8342" rel="P" directed="false" shadow="false" column="5743" shadowCol="7465" srcRow="2120" trgRow="1501" color="EX-dark-yellow-green" />
    <link srcID="8342" trgID="9312" rel="P" directed="false" shadow="false" column="5744" shadowCol="7466" srcRow="1501" trgRow="2173" color="EX-dark-magenta" />
    <link srcID="8342" trgID="9294" rel="P" directed="false" shadow="false" column="5745" shadowCol="7467" srcRow="1501" trgRow="2180" color="EX-dark-green" />
    <link srcID="8342" trgID="9293" rel="P" directed="false" shadow="false" column="5746" shadowCol="7468" srcRow="1501" trgRow="2186" color="EX-blue-magenta" />
    <link srcID="8342" trgID="9520" rel="P" directed="false" shadow="false" column="5747" shadowCol="7469" srcRow="1501" trgRow="2191" color="EX-yellow-green" />
    <link srcID="8342" trgID="9827" rel="P" directed="false" shadow="false" column="5748" shadowCol="7470" srcRow="1501" trgRow="2252" color="EX-magenta" />
    <link srcID="8801" trgID="8342" rel="P" directed="false" shadow="false" column="5749" shadowCol="7471" srcRow="2355" trgRow="1501" color="EX-green" />
    <link srcID="8449" trgID="8447" rel="P" directed="false" shadow="true" shadowCol="7472" srcRow="44" trgRow="1502" color="EX-yellow" />
    <link srcID="10370" trgID="8447" rel="P" directed="false" shadow="true" shadowCol="7473" srcRow="1338" trgRow="1502" color="EX-purple" />
    <link srcID="9309" trgID="8447" rel="P" directed="false" shadow="true" shadowCol="7474" srcRow="1339" trgRow="1502" color="EX-dark-purple" />
    <link srcID="8447" trgID="10405" rel="P" directed="false" shadow="true" shadowCol="7475" srcRow="1502" trgRow="1342" color="EX-dark-red" />
    <link srcID="8694" trgID="8447" rel="P" directed="false" shadow="true" shadowCol="7476" srcRow="1345" trgRow="1502" color="EX-pale-green" />
    <link srcID="8421" trgID="8447" rel="P" directed="false" shadow="true" shadowCol="7477" srcRow="1399" trgRow="1502" color="EX-pale-blue" />
    <link srcID="8447" trgID="9224" rel="P" directed="false" shadow="true" shadowCol="7478" srcRow="1502" trgRow="1418" color="EX-dark-tan" />
    <link srcID="10462" trgID="8447" rel="P" directed="false" shadow="true" shadowCol="7479" srcRow="1419" trgRow="1502" color="EX-pale-blue-magenta" />
    <link srcID="9698" trgID="8447" rel="P" directed="false" shadow="true" shadowCol="7480" srcRow="1420" trgRow="1502" color="EX-pale-yellow orange" />
    <link srcID="10274" trgID="8447" rel="P" directed="false" shadow="true" shadowCol="7481" srcRow="1471" trgRow="1502" color="EX-medium-magenta" />
    <link srcID="9782" trgID="8447" rel="P" directed="false" shadow="true" shadowCol="7482" srcRow="1473" trgRow="1502" color="EX-pale-red" />
    <link srcID="8425" trgID="8447" rel="P" directed="false" shadow="true" shadowCol="7483" srcRow="1477" trgRow="1502" color="EX-pale-cyan" />
    <link srcID="9236" trgID="8447" rel="P" directed="false" shadow="false" column="5750" shadowCol="7484" srcRow="1504" trgRow="1502" color="EX-pale-yellow-green" />
    <link srcID="10230" trgID="8447" rel="P" directed="false" shadow="false" column="5751" shadowCol="7485" srcRow="1653" trgRow="1502" color="EX-pale-purple" />
    <link srcID="8250" trgID="8447" rel="P" directed="false" shadow="false" column="5752" shadowCol="7486" srcRow="1677" trgRow="1502" color="EX-pale-magenta" />
    <link srcID="9696" trgID="8447" rel="P" directed="false" shadow="false" column="5753" shadowCol="7487" srcRow="1719" trgRow="1502" color="EX-pale-red-orange" />
    <link srcID="8570" trgID="8447" rel="P" directed="false" shadow="false" column="5754" shadowCol="7488" srcRow="1775" trgRow="1502" color="EX-blue" />
    <link srcID="9302" trgID="8447" rel="P" directed="false" shadow="false" column="5755" shadowCol="7489" srcRow="1776" trgRow="1502" color="EX-orange" />
    <link srcID="9070" trgID="8447" rel="P" directed="false" shadow="false" column="5756" shadowCol="7490" srcRow="1839" trgRow="1502" color="EX-dark-cyan" />
    <link srcID="10217" trgID="8447" rel="P" directed="false" shadow="false" column="5757" shadowCol="7491" srcRow="1887" trgRow="1502" color="EX-red" />
    <link srcID="9336" trgID="8447" rel="P" directed="false" shadow="false" column="5758" shadowCol="7492" srcRow="2048" trgRow="1502" color="EX-dark-orange" />
    <link srcID="8447" trgID="9781" rel="P" directed="false" shadow="false" column="5759" shadowCol="7493" srcRow="1502" trgRow="2121" color="EX-dark-gray-purple" />
    <link srcID="9250" trgID="8447" rel="P" directed="false" shadow="false" column="5760" shadowCol="7494" srcRow="2151" trgRow="1502" color="EX-cyan" />
    <link srcID="8567" trgID="8447" rel="P" directed="false" shadow="false" column="5761" shadowCol="7495" srcRow="2170" trgRow="1502" color="EX-yellow-orange" />
    <link srcID="8524" trgID="8447" rel="P" directed="false" shadow="false" column="5762" shadowCol="7496" srcRow="2249" trgRow="1502" color="EX-pure-blue" />
    <link srcID="9733" trgID="8447" rel="P" directed="false" shadow="false" column="5763" shadowCol="7497" srcRow="2319" trgRow="1502" color="EX-dark-yellow-green" />
    <link srcID="8447" trgID="9207" rel="P" directed="false" shadow="false" column="5764" shadowCol="7498" srcRow="1502" trgRow="2340" color="EX-dark-magenta" />
    <link srcID="10370" trgID="9662" rel="P" directed="false" shadow="true" shadowCol="7499" srcRow="1338" trgRow="1503" color="EX-dark-green" />
    <link srcID="9267" trgID="9662" rel="P" directed="false" shadow="true" shadowCol="7500" srcRow="1341" trgRow="1503" color="EX-blue-magenta" />
    <link srcID="9662" trgID="10405" rel="P" directed="false" shadow="true" shadowCol="7501" srcRow="1503" trgRow="1342" color="EX-yellow-green" />
    <link srcID="9166" trgID="9662" rel="P" directed="false" shadow="true" shadowCol="7502" srcRow="1347" trgRow="1503" color="EX-magenta" />
    <link srcID="9662" trgID="9251" rel="P" directed="false" shadow="true" shadowCol="7503" srcRow="1503" trgRow="1386" color="EX-green" />
    <link srcID="10462" trgID="9662" rel="P" directed="false" shadow="true" shadowCol="7504" srcRow="1419" trgRow="1503" color="EX-yellow" />
    <link srcID="9145" trgID="9662" rel="P" directed="false" shadow="true" shadowCol="7505" srcRow="1424" trgRow="1503" color="EX-purple" />
    <link srcID="9662" trgID="10386" rel="P" directed="false" shadow="true" shadowCol="7506" srcRow="1503" trgRow="1425" color="EX-dark-purple" />
    <link srcID="9662" trgID="8572" rel="P" directed="false" shadow="true" shadowCol="7507" srcRow="1503" trgRow="1433" color="EX-dark-red" />
    <link srcID="9662" trgID="8576" rel="P" directed="false" shadow="true" shadowCol="7508" srcRow="1503" trgRow="1483" color="EX-pale-green" />
    <link srcID="9236" trgID="9662" rel="P" directed="false" shadow="false" column="5765" shadowCol="7509" srcRow="1504" trgRow="1503" color="EX-pale-blue" />
    <link srcID="9662" trgID="10275" rel="P" directed="false" shadow="false" column="5766" shadowCol="7510" srcRow="1503" trgRow="1640" color="EX-dark-tan" />
    <link srcID="8259" trgID="9662" rel="P" directed="false" shadow="false" column="5767" shadowCol="7511" srcRow="1644" trgRow="1503" color="EX-pale-blue-magenta" />
    <link srcID="9662" trgID="9272" rel="P" directed="false" shadow="false" column="5768" shadowCol="7512" srcRow="1503" trgRow="1674" color="EX-pale-yellow orange" />
    <link srcID="8250" trgID="9662" rel="P" directed="false" shadow="false" column="5769" shadowCol="7513" srcRow="1677" trgRow="1503" color="EX-medium-magenta" />
    <link srcID="9662" trgID="9106" rel="P" directed="false" shadow="false" column="5770" shadowCol="7514" srcRow="1503" trgRow="1679" color="EX-pale-red" />
    <link srcID="9662" trgID="9350" rel="P" directed="false" shadow="false" column="5771" shadowCol="7515" srcRow="1503" trgRow="1695" color="EX-pale-cyan" />
    <link srcID="9662" trgID="10305" rel="P" directed="false" shadow="false" column="5772" shadowCol="7516" srcRow="1503" trgRow="1769" color="EX-pale-yellow-green" />
    <link srcID="9662" trgID="9803" rel="P" directed="false" shadow="false" column="5773" shadowCol="7517" srcRow="1503" trgRow="1771" color="EX-pale-purple" />
    <link srcID="10480" trgID="9662" rel="P" directed="false" shadow="false" column="5774" shadowCol="7518" srcRow="1774" trgRow="1503" color="EX-pale-magenta" />
    <link srcID="9302" trgID="9662" rel="P" directed="false" shadow="false" column="5775" shadowCol="7519" srcRow="1776" trgRow="1503" color="EX-pale-red-orange" />
    <link srcID="9662" trgID="8638" rel="P" directed="false" shadow="false" column="5776" shadowCol="7520" srcRow="1503" trgRow="1778" color="EX-blue" />
    <link srcID="9662" trgID="10532" rel="P" directed="false" shadow="false" column="5777" shadowCol="7521" srcRow="1503" trgRow="1801" color="EX-orange" />
    <link srcID="9662" trgID="8472" rel="P" directed="false" shadow="false" column="5778" shadowCol="7522" srcRow="1503" trgRow="1910" color="EX-dark-cyan" />
    <link srcID="9662" trgID="8996" rel="P" directed="false" shadow="false" column="5779" shadowCol="7523" srcRow="1503" trgRow="2117" color="EX-red" />
    <link srcID="9662" trgID="8984" rel="P" directed="false" shadow="false" column="5780" shadowCol="7524" srcRow="1503" trgRow="2141" color="EX-dark-orange" />
    <link srcID="9662" trgID="9335" rel="P" directed="false" shadow="false" column="5781" shadowCol="7525" srcRow="1503" trgRow="2243" color="EX-dark-gray-purple" />
    <link srcID="9236" trgID="9023" rel="P" directed="false" shadow="true" shadowCol="7526" srcRow="1504" trgRow="1120" color="EX-cyan" />
    <link srcID="9236" trgID="10370" rel="P" directed="false" shadow="true" shadowCol="7527" srcRow="1504" trgRow="1338" color="EX-yellow-orange" />
    <link srcID="9236" trgID="9309" rel="P" directed="false" shadow="true" shadowCol="7528" srcRow="1504" trgRow="1339" color="EX-pure-blue" />
    <link srcID="9267" trgID="9236" rel="P" directed="false" shadow="true" shadowCol="7529" srcRow="1341" trgRow="1504" color="EX-dark-yellow-green" />
    <link srcID="9236" trgID="10405" rel="P" directed="false" shadow="true" shadowCol="7530" srcRow="1504" trgRow="1342" color="EX-dark-magenta" />
    <link srcID="10306" trgID="9236" rel="P" directed="false" shadow="true" shadowCol="7531" srcRow="1350" trgRow="1504" color="EX-dark-green" />
    <link srcID="9236" trgID="8755" rel="P" directed="false" shadow="true" shadowCol="7532" srcRow="1504" trgRow="1352" color="EX-blue-magenta" />
    <link srcID="9236" trgID="9290" rel="P" directed="false" shadow="true" shadowCol="7533" srcRow="1504" trgRow="1385" color="EX-yellow-green" />
    <link srcID="10358" trgID="9236" rel="P" directed="false" shadow="true" shadowCol="7534" srcRow="1388" trgRow="1504" color="EX-magenta" />
    <link srcID="9236" trgID="9191" rel="P" directed="false" shadow="true" shadowCol="7535" srcRow="1504" trgRow="1407" color="EX-green" />
    <link srcID="9236" trgID="9224" rel="P" directed="false" shadow="true" shadowCol="7536" srcRow="1504" trgRow="1418" color="EX-yellow" />
    <link srcID="10462" trgID="9236" rel="P" directed="false" shadow="true" shadowCol="7537" srcRow="1419" trgRow="1504" color="EX-purple" />
    <link srcID="9698" trgID="9236" rel="P" directed="false" shadow="true" shadowCol="7538" srcRow="1420" trgRow="1504" color="EX-dark-purple" />
    <link srcID="9145" trgID="9236" rel="P" directed="false" shadow="true" shadowCol="7539" srcRow="1424" trgRow="1504" color="EX-dark-red" />
    <link srcID="9236" trgID="10386" rel="P" directed="false" shadow="true" shadowCol="7540" srcRow="1504" trgRow="1425" color="EX-pale-green" />
    <link srcID="9236" trgID="10356" rel="P" directed="false" shadow="true" shadowCol="7541" srcRow="1504" trgRow="1432" color="EX-pale-blue" />
    <link srcID="9236" trgID="8572" rel="P" directed="false" shadow="true" shadowCol="7542" srcRow="1504" trgRow="1433" color="EX-dark-tan" />
    <link srcID="9236" trgID="8260" rel="P" directed="false" shadow="true" shadowCol="7543" srcRow="1504" trgRow="1484" color="EX-pale-blue-magenta" />
    <link srcID="9236" trgID="8447" rel="P" directed="false" shadow="true" shadowCol="7544" srcRow="1504" trgRow="1502" color="EX-pale-yellow orange" />
    <link srcID="9236" trgID="9662" rel="P" directed="false" shadow="true" shadowCol="7545" srcRow="1504" trgRow="1503" color="EX-medium-magenta" />
    <link srcID="9236" trgID="9812" rel="P" directed="false" shadow="false" column="5782" shadowCol="7546" srcRow="1504" trgRow="1524" color="EX-pale-red" />
    <link srcID="9236" trgID="8259" rel="P" directed="false" shadow="false" column="5783" shadowCol="7547" srcRow="1504" trgRow="1644" color="EX-pale-cyan" />
    <link srcID="10327" trgID="9236" rel="P" directed="false" shadow="false" column="5784" shadowCol="7548" srcRow="1650" trgRow="1504" color="EX-pale-yellow-green" />
    <link srcID="9236" trgID="9272" rel="P" directed="false" shadow="false" column="5785" shadowCol="7549" srcRow="1504" trgRow="1674" color="EX-pale-purple" />
    <link srcID="9236" trgID="8250" rel="P" directed="false" shadow="false" column="5786" shadowCol="7550" srcRow="1504" trgRow="1677" color="EX-pale-magenta" />
    <link srcID="10424" trgID="9236" rel="P" directed="false" shadow="false" column="5787" shadowCol="7551" srcRow="1678" trgRow="1504" color="EX-pale-red-orange" />
    <link srcID="9236" trgID="9106" rel="P" directed="false" shadow="false" column="5788" shadowCol="7552" srcRow="1504" trgRow="1679" color="EX-blue" />
    <link srcID="9236" trgID="10443" rel="P" directed="false" shadow="false" column="5789" shadowCol="7553" srcRow="1504" trgRow="1688" color="EX-orange" />
    <link srcID="9236" trgID="10198" rel="P" directed="false" shadow="false" column="5790" shadowCol="7554" srcRow="1504" trgRow="1773" color="EX-dark-cyan" />
    <link srcID="9236" trgID="8570" rel="P" directed="false" shadow="false" column="5791" shadowCol="7555" srcRow="1504" trgRow="1775" color="EX-red" />
    <link srcID="8405" trgID="9236" rel="P" directed="false" shadow="false" column="5792" shadowCol="7556" srcRow="1858" trgRow="1504" color="EX-dark-orange" />
    <link srcID="9531" trgID="10481" rel="P" directed="false" shadow="true" shadowCol="7557" srcRow="45" trgRow="1505" color="EX-dark-gray-purple" />
    <link srcID="9186" trgID="10481" rel="P" directed="false" shadow="true" shadowCol="7558" srcRow="416" trgRow="1505" color="EX-cyan" />
    <link srcID="8453" trgID="10481" rel="P" directed="false" shadow="true" shadowCol="7559" srcRow="417" trgRow="1505" color="EX-yellow-orange" />
    <link srcID="10481" trgID="8668" rel="P" directed="false" shadow="true" shadowCol="7560" srcRow="1505" trgRow="418" color="EX-pure-blue" />
    <link srcID="9327" trgID="10481" rel="P" directed="false" shadow="true" shadowCol="7561" srcRow="1337" trgRow="1505" color="EX-dark-yellow-green" />
    <link srcID="10370" trgID="10481" rel="P" directed="false" shadow="true" shadowCol="7562" srcRow="1338" trgRow="1505" color="EX-dark-magenta" />
    <link srcID="9309" trgID="10481" rel="P" directed="false" shadow="true" shadowCol="7563" srcRow="1339" trgRow="1505" color="EX-dark-green" />
    <link srcID="8694" trgID="10481" rel="P" directed="false" shadow="true" shadowCol="7564" srcRow="1345" trgRow="1505" color="EX-blue-magenta" />
    <link srcID="8565" trgID="10481" rel="P" directed="false" shadow="true" shadowCol="7565" srcRow="1346" trgRow="1505" color="EX-yellow-green" />
    <link srcID="8628" trgID="10481" rel="P" directed="false" shadow="true" shadowCol="7566" srcRow="1348" trgRow="1505" color="EX-magenta" />
    <link srcID="10306" trgID="10481" rel="P" directed="false" shadow="true" shadowCol="7567" srcRow="1350" trgRow="1505" color="EX-green" />
    <link srcID="10481" trgID="9290" rel="P" directed="false" shadow="true" shadowCol="7568" srcRow="1505" trgRow="1385" color="EX-yellow" />
    <link srcID="10481" trgID="9251" rel="P" directed="false" shadow="true" shadowCol="7569" srcRow="1505" trgRow="1386" color="EX-purple" />
    <link srcID="10358" trgID="10481" rel="P" directed="false" shadow="true" shadowCol="7570" srcRow="1388" trgRow="1505" color="EX-dark-purple" />
    <link srcID="9214" trgID="10481" rel="P" directed="false" shadow="true" shadowCol="7571" srcRow="1389" trgRow="1505" color="EX-dark-red" />
    <link srcID="10481" trgID="8696" rel="P" directed="false" shadow="true" shadowCol="7572" srcRow="1505" trgRow="1391" color="EX-pale-green" />
    <link srcID="10481" trgID="9246" rel="P" directed="false" shadow="true" shadowCol="7573" srcRow="1505" trgRow="1393" color="EX-pale-blue" />
    <link srcID="10462" trgID="10481" rel="P" directed="false" shadow="true" shadowCol="7574" srcRow="1419" trgRow="1505" color="EX-dark-tan" />
    <link srcID="10484" trgID="10481" rel="P" directed="false" shadow="true" shadowCol="7575" srcRow="1421" trgRow="1505" color="EX-pale-blue-magenta" />
    <link srcID="10481" trgID="9188" rel="P" directed="false" shadow="true" shadowCol="7576" srcRow="1505" trgRow="1422" color="EX-pale-yellow orange" />
    <link srcID="9218" trgID="10481" rel="P" directed="false" shadow="true" shadowCol="7577" srcRow="1431" trgRow="1505" color="EX-medium-magenta" />
    <link srcID="10481" trgID="10356" rel="P" directed="false" shadow="true" shadowCol="7578" srcRow="1505" trgRow="1432" color="EX-pale-red" />
    <link srcID="8572" trgID="10481" rel="P" directed="false" shadow="true" shadowCol="7579" srcRow="1433" trgRow="1505" color="EX-pale-cyan" />
    <link srcID="10481" trgID="10468" rel="P" directed="false" shadow="true" shadowCol="7580" srcRow="1505" trgRow="1435" color="EX-pale-yellow-green" />
    <link srcID="10481" trgID="8544" rel="P" directed="false" shadow="true" shadowCol="7581" srcRow="1505" trgRow="1436" color="EX-pale-purple" />
    <link srcID="8576" trgID="10481" rel="P" directed="false" shadow="true" shadowCol="7582" srcRow="1483" trgRow="1505" color="EX-pale-magenta" />
    <link srcID="8581" trgID="10481" rel="P" directed="false" shadow="false" column="5793" shadowCol="7583" srcRow="1506" trgRow="1505" color="EX-pale-red-orange" />
    <link srcID="10481" trgID="8236" rel="P" directed="false" shadow="false" column="5794" shadowCol="7584" srcRow="1505" trgRow="1554" color="EX-blue" />
    <link srcID="9795" trgID="10481" rel="P" directed="false" shadow="false" column="5795" shadowCol="7585" srcRow="1613" trgRow="1505" color="EX-orange" />
    <link srcID="10401" trgID="10481" rel="P" directed="false" shadow="false" column="5796" shadowCol="7586" srcRow="1643" trgRow="1505" color="EX-dark-cyan" />
    <link srcID="8259" trgID="10481" rel="P" directed="false" shadow="false" column="5797" shadowCol="7587" srcRow="1644" trgRow="1505" color="EX-red" />
    <link srcID="10327" trgID="10481" rel="P" directed="false" shadow="false" column="5798" shadowCol="7588" srcRow="1650" trgRow="1505" color="EX-dark-orange" />
    <link srcID="9276" trgID="10481" rel="P" directed="false" shadow="false" column="5799" shadowCol="7589" srcRow="1652" trgRow="1505" color="EX-dark-gray-purple" />
    <link srcID="10481" trgID="9817" rel="P" directed="false" shadow="false" column="5800" shadowCol="7590" srcRow="1505" trgRow="1656" color="EX-cyan" />
    <link srcID="9329" trgID="10481" rel="P" directed="false" shadow="false" column="5801" shadowCol="7591" srcRow="1673" trgRow="1505" color="EX-yellow-orange" />
    <link srcID="9272" trgID="10481" rel="P" directed="false" shadow="false" column="5802" shadowCol="7592" srcRow="1674" trgRow="1505" color="EX-pure-blue" />
    <link srcID="8578" trgID="10481" rel="P" directed="false" shadow="false" column="5803" shadowCol="7593" srcRow="1675" trgRow="1505" color="EX-dark-yellow-green" />
    <link srcID="10481" trgID="10357" rel="P" directed="false" shadow="false" column="5804" shadowCol="7594" srcRow="1505" trgRow="1676" color="EX-dark-magenta" />
    <link srcID="10424" trgID="10481" rel="P" directed="false" shadow="false" column="5805" shadowCol="7595" srcRow="1678" trgRow="1505" color="EX-dark-green" />
    <link srcID="10481" trgID="9106" rel="P" directed="false" shadow="false" column="5806" shadowCol="7596" srcRow="1505" trgRow="1679" color="EX-blue-magenta" />
    <link srcID="10481" trgID="9273" rel="P" directed="false" shadow="false" column="5807" shadowCol="7597" srcRow="1505" trgRow="1680" color="EX-yellow-green" />
    <link srcID="10481" trgID="10361" rel="P" directed="false" shadow="false" column="5808" shadowCol="7598" srcRow="1505" trgRow="1681" color="EX-magenta" />
    <link srcID="10481" trgID="10408" rel="P" directed="false" shadow="false" column="5809" shadowCol="7599" srcRow="1505" trgRow="1683" color="EX-green" />
    <link srcID="8238" trgID="10481" rel="P" directed="false" shadow="false" column="5810" shadowCol="7600" srcRow="1684" trgRow="1505" color="EX-yellow" />
    <link srcID="8571" trgID="10481" rel="P" directed="false" shadow="false" column="5811" shadowCol="7601" srcRow="1685" trgRow="1505" color="EX-purple" />
    <link srcID="8658" trgID="10481" rel="P" directed="false" shadow="false" column="5812" shadowCol="7602" srcRow="1689" trgRow="1505" color="EX-dark-purple" />
    <link srcID="8886" trgID="10481" rel="P" directed="false" shadow="false" column="5813" shadowCol="7603" srcRow="1693" trgRow="1505" color="EX-dark-red" />
    <link srcID="10481" trgID="9350" rel="P" directed="false" shadow="false" column="5814" shadowCol="7604" srcRow="1505" trgRow="1695" color="EX-pale-green" />
    <link srcID="9341" trgID="10481" rel="P" directed="false" shadow="false" column="5815" shadowCol="7605" srcRow="1697" trgRow="1505" color="EX-pale-blue" />
    <link srcID="10375" trgID="10481" rel="P" directed="false" shadow="false" column="5816" shadowCol="7606" srcRow="1699" trgRow="1505" color="EX-dark-tan" />
    <link srcID="10334" trgID="10481" rel="P" directed="false" shadow="false" column="5817" shadowCol="7607" srcRow="1702" trgRow="1505" color="EX-pale-blue-magenta" />
    <link srcID="10481" trgID="9213" rel="P" directed="false" shadow="false" column="5818" shadowCol="7608" srcRow="1505" trgRow="1703" color="EX-pale-yellow orange" />
    <link srcID="10481" trgID="10441" rel="P" directed="false" shadow="false" column="5819" shadowCol="7609" srcRow="1505" trgRow="1705" color="EX-medium-magenta" />
    <link srcID="10481" trgID="10399" rel="P" directed="false" shadow="false" column="5820" shadowCol="7610" srcRow="1505" trgRow="1707" color="EX-pale-red" />
    <link srcID="10481" trgID="10363" rel="P" directed="false" shadow="false" column="5821" shadowCol="7611" srcRow="1505" trgRow="1849" color="EX-pale-cyan" />
    <link srcID="8413" trgID="10481" rel="P" directed="false" shadow="false" column="5822" shadowCol="7612" srcRow="1890" trgRow="1505" color="EX-pale-yellow-green" />
    <link srcID="10481" trgID="9744" rel="P" directed="false" shadow="false" column="5823" shadowCol="7613" srcRow="1505" trgRow="2143" color="EX-pale-purple" />
    <link srcID="9384" trgID="10481" rel="P" directed="false" shadow="false" column="5824" shadowCol="7614" srcRow="2348" trgRow="1505" color="EX-pale-magenta" />
    <link srcID="8581" trgID="10403" rel="P" directed="false" shadow="true" shadowCol="7615" srcRow="1506" trgRow="351" color="EX-pale-red-orange" />
    <link srcID="8581" trgID="9327" rel="P" directed="false" shadow="true" shadowCol="7616" srcRow="1506" trgRow="1337" color="EX-blue" />
    <link srcID="8581" trgID="9309" rel="P" directed="false" shadow="true" shadowCol="7617" srcRow="1506" trgRow="1339" color="EX-orange" />
    <link srcID="8581" trgID="9308" rel="P" directed="false" shadow="true" shadowCol="7618" srcRow="1506" trgRow="1340" color="EX-dark-cyan" />
    <link srcID="9267" trgID="8581" rel="P" directed="false" shadow="true" shadowCol="7619" srcRow="1341" trgRow="1506" color="EX-red" />
    <link srcID="8581" trgID="10405" rel="P" directed="false" shadow="true" shadowCol="7620" srcRow="1506" trgRow="1342" color="EX-dark-orange" />
    <link srcID="8581" trgID="8593" rel="P" directed="false" shadow="true" shadowCol="7621" srcRow="1506" trgRow="1343" color="EX-dark-gray-purple" />
    <link srcID="8581" trgID="9716" rel="P" directed="false" shadow="true" shadowCol="7622" srcRow="1506" trgRow="1344" color="EX-cyan" />
    <link srcID="8694" trgID="8581" rel="P" directed="false" shadow="true" shadowCol="7623" srcRow="1345" trgRow="1506" color="EX-yellow-orange" />
    <link srcID="8581" trgID="8565" rel="P" directed="false" shadow="true" shadowCol="7624" srcRow="1506" trgRow="1346" color="EX-pure-blue" />
    <link srcID="8581" trgID="9166" rel="P" directed="false" shadow="true" shadowCol="7625" srcRow="1506" trgRow="1347" color="EX-dark-yellow-green" />
    <link srcID="8581" trgID="8628" rel="P" directed="false" shadow="true" shadowCol="7626" srcRow="1506" trgRow="1348" color="EX-dark-magenta" />
    <link srcID="10417" trgID="8581" rel="P" directed="false" shadow="true" shadowCol="7627" srcRow="1349" trgRow="1506" color="EX-dark-green" />
    <link srcID="10306" trgID="8581" rel="P" directed="false" shadow="true" shadowCol="7628" srcRow="1350" trgRow="1506" color="EX-blue-magenta" />
    <link srcID="8581" trgID="8594" rel="P" directed="false" shadow="true" shadowCol="7629" srcRow="1506" trgRow="1351" color="EX-yellow-green" />
    <link srcID="8581" trgID="10313" rel="P" directed="false" shadow="true" shadowCol="7630" srcRow="1506" trgRow="1356" color="EX-magenta" />
    <link srcID="8581" trgID="9251" rel="P" directed="false" shadow="true" shadowCol="7631" srcRow="1506" trgRow="1386" color="EX-green" />
    <link srcID="10358" trgID="8581" rel="P" directed="false" shadow="true" shadowCol="7632" srcRow="1388" trgRow="1506" color="EX-yellow" />
    <link srcID="8581" trgID="9214" rel="P" directed="false" shadow="true" shadowCol="7633" srcRow="1506" trgRow="1389" color="EX-purple" />
    <link srcID="8581" trgID="10354" rel="P" directed="false" shadow="true" shadowCol="7634" srcRow="1506" trgRow="1390" color="EX-dark-purple" />
    <link srcID="8581" trgID="8696" rel="P" directed="false" shadow="true" shadowCol="7635" srcRow="1506" trgRow="1391" color="EX-dark-red" />
    <link srcID="8581" trgID="10325" rel="P" directed="false" shadow="true" shadowCol="7636" srcRow="1506" trgRow="1392" color="EX-pale-green" />
    <link srcID="8581" trgID="9289" rel="P" directed="false" shadow="true" shadowCol="7637" srcRow="1506" trgRow="1394" color="EX-pale-blue" />
    <link srcID="8581" trgID="10378" rel="P" directed="false" shadow="true" shadowCol="7638" srcRow="1506" trgRow="1396" color="EX-dark-tan" />
    <link srcID="8581" trgID="8421" rel="P" directed="false" shadow="true" shadowCol="7639" srcRow="1506" trgRow="1399" color="EX-pale-blue-magenta" />
    <link srcID="8581" trgID="9191" rel="P" directed="false" shadow="true" shadowCol="7640" srcRow="1506" trgRow="1407" color="EX-pale-yellow orange" />
    <link srcID="8581" trgID="9348" rel="P" directed="false" shadow="true" shadowCol="7641" srcRow="1506" trgRow="1409" color="EX-medium-magenta" />
    <link srcID="8581" trgID="10484" rel="P" directed="false" shadow="true" shadowCol="7642" srcRow="1506" trgRow="1421" color="EX-pale-red" />
    <link srcID="8581" trgID="8247" rel="P" directed="false" shadow="true" shadowCol="7643" srcRow="1506" trgRow="1423" color="EX-pale-cyan" />
    <link srcID="8581" trgID="9218" rel="P" directed="false" shadow="true" shadowCol="7644" srcRow="1506" trgRow="1431" color="EX-pale-yellow-green" />
    <link srcID="8581" trgID="10356" rel="P" directed="false" shadow="true" shadowCol="7645" srcRow="1506" trgRow="1432" color="EX-pale-purple" />
    <link srcID="8581" trgID="10468" rel="P" directed="false" shadow="true" shadowCol="7646" srcRow="1506" trgRow="1435" color="EX-pale-magenta" />
    <link srcID="8581" trgID="8544" rel="P" directed="false" shadow="true" shadowCol="7647" srcRow="1506" trgRow="1436" color="EX-pale-red-orange" />
    <link srcID="8581" trgID="8576" rel="P" directed="false" shadow="true" shadowCol="7648" srcRow="1506" trgRow="1483" color="EX-blue" />
    <link srcID="8581" trgID="10481" rel="P" directed="false" shadow="true" shadowCol="7649" srcRow="1506" trgRow="1505" color="EX-orange" />
    <link srcID="8581" trgID="8236" rel="P" directed="false" shadow="false" column="5825" shadowCol="7650" srcRow="1506" trgRow="1554" color="EX-dark-cyan" />
    <link srcID="10360" trgID="8581" rel="P" directed="false" shadow="false" column="5826" shadowCol="7651" srcRow="1579" trgRow="1506" color="EX-red" />
    <link srcID="8581" trgID="10401" rel="P" directed="false" shadow="false" column="5827" shadowCol="7652" srcRow="1506" trgRow="1643" color="EX-dark-orange" />
    <link srcID="10327" trgID="8581" rel="P" directed="false" shadow="false" column="5828" shadowCol="7653" srcRow="1650" trgRow="1506" color="EX-dark-gray-purple" />
    <link srcID="8581" trgID="9276" rel="P" directed="false" shadow="false" column="5829" shadowCol="7654" srcRow="1506" trgRow="1652" color="EX-cyan" />
    <link srcID="8581" trgID="9817" rel="P" directed="false" shadow="false" column="5830" shadowCol="7655" srcRow="1506" trgRow="1656" color="EX-yellow-orange" />
    <link srcID="8581" trgID="9269" rel="P" directed="false" shadow="false" column="5831" shadowCol="7656" srcRow="1506" trgRow="1672" color="EX-pure-blue" />
    <link srcID="8581" trgID="9329" rel="P" directed="false" shadow="false" column="5832" shadowCol="7657" srcRow="1506" trgRow="1673" color="EX-dark-yellow-green" />
    <link srcID="8581" trgID="9272" rel="P" directed="false" shadow="false" column="5833" shadowCol="7658" srcRow="1506" trgRow="1674" color="EX-dark-magenta" />
    <link srcID="8581" trgID="10357" rel="P" directed="false" shadow="false" column="5834" shadowCol="7659" srcRow="1506" trgRow="1676" color="EX-dark-green" />
    <link srcID="10424" trgID="8581" rel="P" directed="false" shadow="false" column="5835" shadowCol="7660" srcRow="1678" trgRow="1506" color="EX-blue-magenta" />
    <link srcID="8581" trgID="9106" rel="P" directed="false" shadow="false" column="5836" shadowCol="7661" srcRow="1506" trgRow="1679" color="EX-yellow-green" />
    <link srcID="8581" trgID="9273" rel="P" directed="false" shadow="false" column="5837" shadowCol="7662" srcRow="1506" trgRow="1680" color="EX-magenta" />
    <link srcID="8581" trgID="10361" rel="P" directed="false" shadow="false" column="5838" shadowCol="7663" srcRow="1506" trgRow="1681" color="EX-green" />
    <link srcID="10359" trgID="8581" rel="P" directed="false" shadow="false" column="5839" shadowCol="7664" srcRow="1682" trgRow="1506" color="EX-yellow" />
    <link srcID="8581" trgID="10408" rel="P" directed="false" shadow="false" column="5840" shadowCol="7665" srcRow="1506" trgRow="1683" color="EX-purple" />
    <link srcID="8581" trgID="8238" rel="P" directed="false" shadow="false" column="5841" shadowCol="7666" srcRow="1506" trgRow="1684" color="EX-dark-purple" />
    <link srcID="8581" trgID="8571" rel="P" directed="false" shadow="false" column="5842" shadowCol="7667" srcRow="1506" trgRow="1685" color="EX-dark-red" />
    <link srcID="10482" trgID="8581" rel="P" directed="false" shadow="false" column="5843" shadowCol="7668" srcRow="1687" trgRow="1506" color="EX-pale-green" />
    <link srcID="8581" trgID="8693" rel="P" directed="false" shadow="false" column="5844" shadowCol="7669" srcRow="1506" trgRow="1691" color="EX-pale-blue" />
    <link srcID="8581" trgID="9205" rel="P" directed="false" shadow="false" column="5845" shadowCol="7670" srcRow="1506" trgRow="1692" color="EX-dark-tan" />
    <link srcID="8581" trgID="8886" rel="P" directed="false" shadow="false" column="5846" shadowCol="7671" srcRow="1506" trgRow="1693" color="EX-pale-blue-magenta" />
    <link srcID="8581" trgID="9314" rel="P" directed="false" shadow="false" column="5847" shadowCol="7672" srcRow="1506" trgRow="1694" color="EX-pale-yellow orange" />
    <link srcID="8581" trgID="9350" rel="P" directed="false" shadow="false" column="5848" shadowCol="7673" srcRow="1506" trgRow="1695" color="EX-medium-magenta" />
    <link srcID="8581" trgID="10268" rel="P" directed="false" shadow="false" column="5849" shadowCol="7674" srcRow="1506" trgRow="1696" color="EX-pale-red" />
    <link srcID="9341" trgID="8581" rel="P" directed="false" shadow="false" column="5850" shadowCol="7675" srcRow="1697" trgRow="1506" color="EX-pale-cyan" />
    <link srcID="8581" trgID="8679" rel="P" directed="false" shadow="false" column="5851" shadowCol="7676" srcRow="1506" trgRow="1704" color="EX-pale-yellow-green" />
    <link srcID="8581" trgID="10441" rel="P" directed="false" shadow="false" column="5852" shadowCol="7677" srcRow="1506" trgRow="1705" color="EX-pale-purple" />
    <link srcID="8581" trgID="9268" rel="P" directed="false" shadow="false" column="5853" shadowCol="7678" srcRow="1506" trgRow="1709" color="EX-pale-magenta" />
    <link srcID="9718" trgID="8581" rel="P" directed="false" shadow="false" column="5854" shadowCol="7679" srcRow="1710" trgRow="1506" color="EX-pale-red-orange" />
    <link srcID="8581" trgID="10309" rel="P" directed="false" shadow="false" column="5855" shadowCol="7680" srcRow="1506" trgRow="1715" color="EX-blue" />
    <link srcID="8581" trgID="9732" rel="P" directed="false" shadow="false" column="5856" shadowCol="7681" srcRow="1506" trgRow="1779" color="EX-orange" />
    <link srcID="8581" trgID="9835" rel="P" directed="false" shadow="false" column="5857" shadowCol="7682" srcRow="1506" trgRow="1796" color="EX-dark-cyan" />
    <link srcID="8581" trgID="9177" rel="P" directed="false" shadow="false" column="5858" shadowCol="7683" srcRow="1506" trgRow="1819" color="EX-red" />
    <link srcID="8581" trgID="10387" rel="P" directed="false" shadow="false" column="5859" shadowCol="7684" srcRow="1506" trgRow="1840" color="EX-dark-orange" />
    <link srcID="8581" trgID="10187" rel="P" directed="false" shadow="false" column="5860" shadowCol="7685" srcRow="1506" trgRow="1848" color="EX-dark-gray-purple" />
    <link srcID="8581" trgID="8577" rel="P" directed="false" shadow="false" column="5861" shadowCol="7686" srcRow="1506" trgRow="1853" color="EX-cyan" />
    <link srcID="8581" trgID="8472" rel="P" directed="false" shadow="false" column="5862" shadowCol="7687" srcRow="1506" trgRow="1910" color="EX-yellow-orange" />
    <link srcID="8581" trgID="8652" rel="P" directed="false" shadow="false" column="5863" shadowCol="7688" srcRow="1506" trgRow="1913" color="EX-pure-blue" />
    <link srcID="8581" trgID="9617" rel="P" directed="false" shadow="false" column="5864" shadowCol="7689" srcRow="1506" trgRow="1914" color="EX-dark-yellow-green" />
    <link srcID="8581" trgID="9744" rel="P" directed="false" shadow="false" column="5865" shadowCol="7690" srcRow="1506" trgRow="2143" color="EX-dark-magenta" />
    <link srcID="9299" trgID="9300" rel="P" directed="false" shadow="true" shadowCol="7691" srcRow="46" trgRow="1507" color="EX-dark-green" />
    <link srcID="9306" trgID="9300" rel="P" directed="false" shadow="true" shadowCol="7692" srcRow="435" trgRow="1507" color="EX-blue-magenta" />
    <link srcID="9168" trgID="9300" rel="P" directed="false" shadow="true" shadowCol="7693" srcRow="535" trgRow="1507" color="EX-yellow-green" />
    <link srcID="10145" trgID="9300" rel="P" directed="false" shadow="false" column="5866" shadowCol="7694" srcRow="1508" trgRow="1507" color="EX-magenta" />
    <link srcID="8323" trgID="9300" rel="P" directed="false" shadow="false" column="5867" shadowCol="7695" srcRow="1509" trgRow="1507" color="EX-green" />
    <link srcID="9245" trgID="9300" rel="P" directed="false" shadow="false" column="5868" shadowCol="7696" srcRow="1510" trgRow="1507" color="EX-yellow" />
    <link srcID="9834" trgID="9300" rel="P" directed="false" shadow="false" column="5869" shadowCol="7697" srcRow="1511" trgRow="1507" color="EX-purple" />
    <link srcID="9571" trgID="9300" rel="P" directed="false" shadow="false" column="5870" shadowCol="7698" srcRow="1538" trgRow="1507" color="EX-dark-purple" />
    <link srcID="9640" trgID="9300" rel="P" directed="false" shadow="false" column="5871" shadowCol="7699" srcRow="1864" trgRow="1507" color="EX-dark-red" />
    <link srcID="9300" trgID="8370" rel="P" directed="false" shadow="false" column="5872" shadowCol="7700" srcRow="1507" trgRow="1866" color="EX-pale-green" />
    <link srcID="8414" trgID="9300" rel="P" directed="false" shadow="false" column="5873" shadowCol="7701" srcRow="1867" trgRow="1507" color="EX-pale-blue" />
    <link srcID="10179" trgID="9300" rel="P" directed="false" shadow="false" column="5874" shadowCol="7702" srcRow="1868" trgRow="1507" color="EX-dark-tan" />
    <link srcID="8951" trgID="9300" rel="P" directed="false" shadow="false" column="5875" shadowCol="7703" srcRow="1869" trgRow="1507" color="EX-pale-blue-magenta" />
    <link srcID="9714" trgID="9300" rel="P" directed="false" shadow="false" column="5876" shadowCol="7704" srcRow="1870" trgRow="1507" color="EX-pale-yellow orange" />
    <link srcID="8954" trgID="9300" rel="P" directed="false" shadow="false" column="5877" shadowCol="7705" srcRow="1871" trgRow="1507" color="EX-medium-magenta" />
    <link srcID="9028" trgID="9300" rel="P" directed="false" shadow="false" column="5878" shadowCol="7706" srcRow="2116" trgRow="1507" color="EX-pale-red" />
    <link srcID="9300" trgID="9244" rel="P" directed="false" shadow="false" column="5879" shadowCol="7707" srcRow="1507" trgRow="2261" color="EX-pale-cyan" />
    <link srcID="9306" trgID="10145" rel="P" directed="false" shadow="true" shadowCol="7708" srcRow="435" trgRow="1508" color="EX-pale-yellow-green" />
    <link srcID="10145" trgID="9300" rel="P" directed="false" shadow="true" shadowCol="7709" srcRow="1508" trgRow="1507" color="EX-pale-purple" />
    <link srcID="8323" trgID="10145" rel="P" directed="false" shadow="false" column="5880" shadowCol="7710" srcRow="1509" trgRow="1508" color="EX-pale-magenta" />
    <link srcID="9245" trgID="10145" rel="P" directed="false" shadow="false" column="5881" shadowCol="7711" srcRow="1510" trgRow="1508" color="EX-pale-red-orange" />
    <link srcID="10145" trgID="9834" rel="P" directed="false" shadow="false" column="5882" shadowCol="7712" srcRow="1508" trgRow="1511" color="EX-blue" />
    <link srcID="8893" trgID="10145" rel="P" directed="false" shadow="false" column="5883" shadowCol="7713" srcRow="1512" trgRow="1508" color="EX-orange" />
    <link srcID="9571" trgID="10145" rel="P" directed="false" shadow="false" column="5884" shadowCol="7714" srcRow="1538" trgRow="1508" color="EX-dark-cyan" />
    <link srcID="10145" trgID="9640" rel="P" directed="false" shadow="false" column="5885" shadowCol="7715" srcRow="1508" trgRow="1864" color="EX-red" />
    <link srcID="10145" trgID="8370" rel="P" directed="false" shadow="false" column="5886" shadowCol="7716" srcRow="1508" trgRow="1866" color="EX-dark-orange" />
    <link srcID="10145" trgID="8414" rel="P" directed="false" shadow="false" column="5887" shadowCol="7717" srcRow="1508" trgRow="1867" color="EX-dark-gray-purple" />
    <link srcID="10145" trgID="10179" rel="P" directed="false" shadow="false" column="5888" shadowCol="7718" srcRow="1508" trgRow="1868" color="EX-cyan" />
    <link srcID="8951" trgID="10145" rel="P" directed="false" shadow="false" column="5889" shadowCol="7719" srcRow="1869" trgRow="1508" color="EX-yellow-orange" />
    <link srcID="10145" trgID="9714" rel="P" directed="false" shadow="false" column="5890" shadowCol="7720" srcRow="1508" trgRow="1870" color="EX-pure-blue" />
    <link srcID="10145" trgID="8954" rel="P" directed="false" shadow="false" column="5891" shadowCol="7721" srcRow="1508" trgRow="1871" color="EX-dark-yellow-green" />
    <link srcID="10145" trgID="9028" rel="P" directed="false" shadow="false" column="5892" shadowCol="7722" srcRow="1508" trgRow="2116" color="EX-dark-magenta" />
    <link srcID="10145" trgID="9244" rel="P" directed="false" shadow="false" column="5893" shadowCol="7723" srcRow="1508" trgRow="2261" color="EX-dark-green" />
    <link srcID="8323" trgID="9300" rel="P" directed="false" shadow="true" shadowCol="7724" srcRow="1509" trgRow="1507" color="EX-blue-magenta" />
    <link srcID="8323" trgID="10145" rel="P" directed="false" shadow="true" shadowCol="7725" srcRow="1509" trgRow="1508" color="EX-yellow-green" />
    <link srcID="9245" trgID="8323" rel="P" directed="false" shadow="false" column="5894" shadowCol="7726" srcRow="1510" trgRow="1509" color="EX-magenta" />
    <link srcID="8323" trgID="9834" rel="P" directed="false" shadow="false" column="5895" shadowCol="7727" srcRow="1509" trgRow="1511" color="EX-green" />
    <link srcID="8893" trgID="8323" rel="P" directed="false" shadow="false" column="5896" shadowCol="7728" srcRow="1512" trgRow="1509" color="EX-yellow" />
    <link srcID="8323" trgID="9571" rel="P" directed="false" shadow="false" column="5897" shadowCol="7729" srcRow="1509" trgRow="1538" color="EX-purple" />
    <link srcID="8323" trgID="9640" rel="P" directed="false" shadow="false" column="5898" shadowCol="7730" srcRow="1509" trgRow="1864" color="EX-dark-purple" />
    <link srcID="8323" trgID="8370" rel="P" directed="false" shadow="false" column="5899" shadowCol="7731" srcRow="1509" trgRow="1866" color="EX-dark-red" />
    <link srcID="8323" trgID="8414" rel="P" directed="false" shadow="false" column="5900" shadowCol="7732" srcRow="1509" trgRow="1867" color="EX-pale-green" />
    <link srcID="8323" trgID="10179" rel="P" directed="false" shadow="false" column="5901" shadowCol="7733" srcRow="1509" trgRow="1868" color="EX-pale-blue" />
    <link srcID="8323" trgID="8951" rel="P" directed="false" shadow="false" column="5902" shadowCol="7734" srcRow="1509" trgRow="1869" color="EX-dark-tan" />
    <link srcID="8323" trgID="9714" rel="P" directed="false" shadow="false" column="5903" shadowCol="7735" srcRow="1509" trgRow="1870" color="EX-pale-blue-magenta" />
    <link srcID="8323" trgID="8954" rel="P" directed="false" shadow="false" column="5904" shadowCol="7736" srcRow="1509" trgRow="1871" color="EX-pale-yellow orange" />
    <link srcID="8323" trgID="9028" rel="P" directed="false" shadow="false" column="5905" shadowCol="7737" srcRow="1509" trgRow="2116" color="EX-medium-magenta" />
    <link srcID="8323" trgID="9244" rel="P" directed="false" shadow="false" column="5906" shadowCol="7738" srcRow="1509" trgRow="2261" color="EX-pale-red" />
    <link srcID="9306" trgID="9245" rel="P" directed="false" shadow="true" shadowCol="7739" srcRow="435" trgRow="1510" color="EX-pale-cyan" />
    <link srcID="9245" trgID="9300" rel="P" directed="false" shadow="true" shadowCol="7740" srcRow="1510" trgRow="1507" color="EX-pale-yellow-green" />
    <link srcID="9245" trgID="10145" rel="P" directed="false" shadow="true" shadowCol="7741" srcRow="1510" trgRow="1508" color="EX-pale-purple" />
    <link srcID="9245" trgID="8323" rel="P" directed="false" shadow="true" shadowCol="7742" srcRow="1510" trgRow="1509" color="EX-pale-magenta" />
    <link srcID="9245" trgID="9834" rel="P" directed="false" shadow="false" column="5907" shadowCol="7743" srcRow="1510" trgRow="1511" color="EX-pale-red-orange" />
    <link srcID="8893" trgID="9245" rel="P" directed="false" shadow="false" column="5908" shadowCol="7744" srcRow="1512" trgRow="1510" color="EX-blue" />
    <link srcID="9245" trgID="9571" rel="P" directed="false" shadow="false" column="5909" shadowCol="7745" srcRow="1510" trgRow="1538" color="EX-orange" />
    <link srcID="9245" trgID="9640" rel="P" directed="false" shadow="false" column="5910" shadowCol="7746" srcRow="1510" trgRow="1864" color="EX-dark-cyan" />
    <link srcID="9245" trgID="8370" rel="P" directed="false" shadow="false" column="5911" shadowCol="7747" srcRow="1510" trgRow="1866" color="EX-red" />
    <link srcID="9245" trgID="8414" rel="P" directed="false" shadow="false" column="5912" shadowCol="7748" srcRow="1510" trgRow="1867" color="EX-dark-orange" />
    <link srcID="9245" trgID="10179" rel="P" directed="false" shadow="false" column="5913" shadowCol="7749" srcRow="1510" trgRow="1868" color="EX-dark-gray-purple" />
    <link srcID="9245" trgID="8951" rel="P" directed="false" shadow="false" column="5914" shadowCol="7750" srcRow="1510" trgRow="1869" color="EX-cyan" />
    <link srcID="9245" trgID="9714" rel="P" directed="false" shadow="false" column="5915" shadowCol="7751" srcRow="1510" trgRow="1870" color="EX-yellow-orange" />
    <link srcID="9245" trgID="8954" rel="P" directed="false" shadow="false" column="5916" shadowCol="7752" srcRow="1510" trgRow="1871" color="EX-pure-blue" />
    <link srcID="9245" trgID="9028" rel="P" directed="false" shadow="false" column="5917" shadowCol="7753" srcRow="1510" trgRow="2116" color="EX-dark-yellow-green" />
    <link srcID="9245" trgID="9244" rel="P" directed="false" shadow="false" column="5918" shadowCol="7754" srcRow="1510" trgRow="2261" color="EX-dark-magenta" />
    <link srcID="9834" trgID="9300" rel="P" directed="false" shadow="true" shadowCol="7755" srcRow="1511" trgRow="1507" color="EX-dark-green" />
    <link srcID="10145" trgID="9834" rel="P" directed="false" shadow="true" shadowCol="7756" srcRow="1508" trgRow="1511" color="EX-blue-magenta" />
    <link srcID="8323" trgID="9834" rel="P" directed="false" shadow="true" shadowCol="7757" srcRow="1509" trgRow="1511" color="EX-yellow-green" />
    <link srcID="9245" trgID="9834" rel="P" directed="false" shadow="true" shadowCol="7758" srcRow="1510" trgRow="1511" color="EX-magenta" />
    <link srcID="8893" trgID="9834" rel="P" directed="false" shadow="false" column="5919" shadowCol="7759" srcRow="1512" trgRow="1511" color="EX-green" />
    <link srcID="9571" trgID="9834" rel="P" directed="false" shadow="false" column="5920" shadowCol="7760" srcRow="1538" trgRow="1511" color="EX-yellow" />
    <link srcID="9640" trgID="9834" rel="P" directed="false" shadow="false" column="5921" shadowCol="7761" srcRow="1864" trgRow="1511" color="EX-purple" />
    <link srcID="9834" trgID="8370" rel="P" directed="false" shadow="false" column="5922" shadowCol="7762" srcRow="1511" trgRow="1866" color="EX-dark-purple" />
    <link srcID="8414" trgID="9834" rel="P" directed="false" shadow="false" column="5923" shadowCol="7763" srcRow="1867" trgRow="1511" color="EX-dark-red" />
    <link srcID="10179" trgID="9834" rel="P" directed="false" shadow="false" column="5924" shadowCol="7764" srcRow="1868" trgRow="1511" color="EX-pale-green" />
    <link srcID="8951" trgID="9834" rel="P" directed="false" shadow="false" column="5925" shadowCol="7765" srcRow="1869" trgRow="1511" color="EX-pale-blue" />
    <link srcID="9714" trgID="9834" rel="P" directed="false" shadow="false" column="5926" shadowCol="7766" srcRow="1870" trgRow="1511" color="EX-dark-tan" />
    <link srcID="9834" trgID="8954" rel="P" directed="false" shadow="false" column="5927" shadowCol="7767" srcRow="1511" trgRow="1871" color="EX-pale-blue-magenta" />
    <link srcID="9028" trgID="9834" rel="P" directed="false" shadow="false" column="5928" shadowCol="7768" srcRow="2116" trgRow="1511" color="EX-pale-yellow orange" />
    <link srcID="9834" trgID="9244" rel="P" directed="false" shadow="false" column="5929" shadowCol="7769" srcRow="1511" trgRow="2261" color="EX-medium-magenta" />
    <link srcID="8893" trgID="10145" rel="P" directed="false" shadow="true" shadowCol="7770" srcRow="1512" trgRow="1508" color="EX-pale-red" />
    <link srcID="8893" trgID="8323" rel="P" directed="false" shadow="true" shadowCol="7771" srcRow="1512" trgRow="1509" color="EX-pale-cyan" />
    <link srcID="8893" trgID="9245" rel="P" directed="false" shadow="true" shadowCol="7772" srcRow="1512" trgRow="1510" color="EX-pale-yellow-green" />
    <link srcID="8893" trgID="9834" rel="P" directed="false" shadow="true" shadowCol="7773" srcRow="1512" trgRow="1511" color="EX-pale-purple" />
    <link srcID="8893" trgID="9571" rel="P" directed="false" shadow="false" column="5930" shadowCol="7774" srcRow="1512" trgRow="1538" color="EX-pale-magenta" />
    <link srcID="8893" trgID="9640" rel="P" directed="false" shadow="false" column="5931" shadowCol="7775" srcRow="1512" trgRow="1864" color="EX-pale-red-orange" />
    <link srcID="8893" trgID="8370" rel="P" directed="false" shadow="false" column="5932" shadowCol="7776" srcRow="1512" trgRow="1866" color="EX-blue" />
    <link srcID="8893" trgID="8414" rel="P" directed="false" shadow="false" column="5933" shadowCol="7777" srcRow="1512" trgRow="1867" color="EX-orange" />
    <link srcID="8893" trgID="10179" rel="P" directed="false" shadow="false" column="5934" shadowCol="7778" srcRow="1512" trgRow="1868" color="EX-dark-cyan" />
    <link srcID="8893" trgID="8951" rel="P" directed="false" shadow="false" column="5935" shadowCol="7779" srcRow="1512" trgRow="1869" color="EX-red" />
    <link srcID="8893" trgID="9714" rel="P" directed="false" shadow="false" column="5936" shadowCol="7780" srcRow="1512" trgRow="1870" color="EX-dark-orange" />
    <link srcID="8893" trgID="8954" rel="P" directed="false" shadow="false" column="5937" shadowCol="7781" srcRow="1512" trgRow="1871" color="EX-dark-gray-purple" />
    <link srcID="8893" trgID="9028" rel="P" directed="false" shadow="false" column="5938" shadowCol="7782" srcRow="1512" trgRow="2116" color="EX-cyan" />
    <link srcID="8893" trgID="9244" rel="P" directed="false" shadow="false" column="5939" shadowCol="7783" srcRow="1512" trgRow="2261" color="EX-yellow-orange" />
    <link srcID="8635" trgID="9182" rel="P" directed="false" shadow="true" shadowCol="7784" srcRow="1513" trgRow="381" color="EX-pure-blue" />
    <link srcID="9181" trgID="8635" rel="P" directed="false" shadow="false" column="5940" shadowCol="7785" srcRow="1514" trgRow="1513" color="EX-dark-yellow-green" />
    <link srcID="9181" trgID="10279" rel="P" directed="false" shadow="true" shadowCol="7786" srcRow="1514" trgRow="47" color="EX-dark-magenta" />
    <link srcID="9181" trgID="9182" rel="P" directed="false" shadow="true" shadowCol="7787" srcRow="1514" trgRow="381" color="EX-dark-green" />
    <link srcID="9181" trgID="8635" rel="P" directed="false" shadow="true" shadowCol="7788" srcRow="1514" trgRow="1513" color="EX-blue-magenta" />
    <link srcID="9927" trgID="8636" rel="P" directed="false" shadow="true" shadowCol="7789" srcRow="679" trgRow="1515" color="EX-yellow-green" />
    <link srcID="10180" trgID="10169" rel="P" directed="false" shadow="true" shadowCol="7790" srcRow="48" trgRow="1516" color="EX-magenta" />
    <link srcID="10169" trgID="9832" rel="P" directed="false" shadow="true" shadowCol="7791" srcRow="1516" trgRow="363" color="EX-green" />
    <link srcID="9616" trgID="10169" rel="P" directed="false" shadow="true" shadowCol="7792" srcRow="369" trgRow="1516" color="EX-yellow" />
    <link srcID="9569" trgID="10169" rel="P" directed="false" shadow="true" shadowCol="7793" srcRow="680" trgRow="1516" color="EX-purple" />
    <link srcID="10419" trgID="10169" rel="P" directed="false" shadow="true" shadowCol="7794" srcRow="1364" trgRow="1516" color="EX-dark-purple" />
    <link srcID="8333" trgID="10169" rel="P" directed="false" shadow="true" shadowCol="7795" srcRow="1410" trgRow="1516" color="EX-dark-red" />
    <link srcID="10170" trgID="10169" rel="P" directed="false" shadow="false" column="5941" shadowCol="7796" srcRow="1518" trgRow="1516" color="EX-pale-green" />
    <link srcID="9551" trgID="10169" rel="P" directed="false" shadow="false" column="5942" shadowCol="7797" srcRow="1529" trgRow="1516" color="EX-pale-blue" />
    <link srcID="9279" trgID="10169" rel="P" directed="false" shadow="false" column="5943" shadowCol="7798" srcRow="1770" trgRow="1516" color="EX-dark-tan" />
    <link srcID="8927" trgID="10169" rel="P" directed="false" shadow="false" column="5944" shadowCol="7799" srcRow="1795" trgRow="1516" color="EX-pale-blue-magenta" />
    <link srcID="8383" trgID="10169" rel="P" directed="false" shadow="false" column="5945" shadowCol="7800" srcRow="2092" trgRow="1516" color="EX-pale-yellow orange" />
    <link srcID="10307" trgID="10308" rel="P" directed="false" shadow="true" shadowCol="7801" srcRow="1517" trgRow="55" color="EX-medium-magenta" />
    <link srcID="10307" trgID="8866" rel="P" directed="false" shadow="true" shadowCol="7802" srcRow="1517" trgRow="383" color="EX-pale-red" />
    <link srcID="10307" trgID="10341" rel="P" directed="false" shadow="true" shadowCol="7803" srcRow="1517" trgRow="1428" color="EX-pale-cyan" />
    <link srcID="10307" trgID="8396" rel="P" directed="false" shadow="false" column="5946" shadowCol="7804" srcRow="1517" trgRow="1520" color="EX-pale-yellow-green" />
    <link srcID="9815" trgID="10170" rel="P" directed="false" shadow="true" shadowCol="7805" srcRow="745" trgRow="1518" color="EX-pale-purple" />
    <link srcID="10170" trgID="8846" rel="P" directed="false" shadow="true" shadowCol="7806" srcRow="1518" trgRow="755" color="EX-pale-magenta" />
    <link srcID="9437" trgID="10170" rel="P" directed="false" shadow="true" shadowCol="7807" srcRow="1183" trgRow="1518" color="EX-pale-red-orange" />
    <link srcID="8483" trgID="10170" rel="P" directed="false" shadow="true" shadowCol="7808" srcRow="1426" trgRow="1518" color="EX-blue" />
    <link srcID="10170" trgID="10169" rel="P" directed="false" shadow="true" shadowCol="7809" srcRow="1518" trgRow="1516" color="EX-orange" />
    <link srcID="9283" trgID="8236" rel="P" directed="false" shadow="false" column="5947" shadowCol="7810" srcRow="1519" trgRow="1554" color="EX-dark-cyan" />
    <link srcID="9223" trgID="9283" rel="P" directed="false" shadow="false" column="5948" shadowCol="7811" srcRow="1556" trgRow="1519" color="EX-red" />
    <link srcID="8396" trgID="10553" rel="P" directed="false" shadow="true" shadowCol="7812" srcRow="1520" trgRow="51" color="EX-dark-orange" />
    <link srcID="8253" trgID="8396" rel="P" directed="false" shadow="true" shadowCol="7813" srcRow="809" trgRow="1520" color="EX-dark-gray-purple" />
    <link srcID="10307" trgID="8396" rel="P" directed="false" shadow="true" shadowCol="7814" srcRow="1517" trgRow="1520" color="EX-cyan" />
    <link srcID="8396" trgID="9972" rel="P" directed="false" shadow="false" column="5949" shadowCol="7815" srcRow="1520" trgRow="1521" color="EX-yellow-orange" />
    <link srcID="8614" trgID="8396" rel="P" directed="false" shadow="false" column="5950" shadowCol="7816" srcRow="1723" trgRow="1520" color="EX-pure-blue" />
    <link srcID="8396" trgID="8615" rel="P" directed="false" shadow="false" column="5951" shadowCol="7817" srcRow="1520" trgRow="1833" color="EX-dark-yellow-green" />
    <link srcID="9780" trgID="8396" rel="P" directed="false" shadow="false" column="5952" shadowCol="7818" srcRow="1844" trgRow="1520" color="EX-dark-magenta" />
    <link srcID="8554" trgID="8396" rel="P" directed="false" shadow="false" column="5953" shadowCol="7819" srcRow="1859" trgRow="1520" color="EX-dark-green" />
    <link srcID="8396" trgID="10080" rel="P" directed="false" shadow="false" column="5954" shadowCol="7820" srcRow="1520" trgRow="1860" color="EX-blue-magenta" />
    <link srcID="8396" trgID="8321" rel="P" directed="false" shadow="false" column="5955" shadowCol="7821" srcRow="1520" trgRow="2030" color="EX-yellow-green" />
    <link srcID="8396" trgID="9494" rel="P" directed="false" shadow="false" column="5956" shadowCol="7822" srcRow="1520" trgRow="2031" color="EX-magenta" />
    <link srcID="8396" trgID="9363" rel="P" directed="false" shadow="false" column="5957" shadowCol="7823" srcRow="1520" trgRow="2067" color="EX-green" />
    <link srcID="8396" trgID="8556" rel="P" directed="false" shadow="false" column="5958" shadowCol="7824" srcRow="1520" trgRow="2223" color="EX-yellow" />
    <link srcID="8396" trgID="8437" rel="P" directed="false" shadow="false" column="5959" shadowCol="7825" srcRow="1520" trgRow="2258" color="EX-purple" />
    <link srcID="8396" trgID="10081" rel="P" directed="false" shadow="false" column="5960" shadowCol="7826" srcRow="1520" trgRow="2322" color="EX-dark-purple" />
    <link srcID="9495" trgID="8396" rel="P" directed="false" shadow="false" column="5961" shadowCol="7827" srcRow="2347" trgRow="1520" color="EX-dark-red" />
    <link srcID="9972" trgID="9139" rel="P" directed="false" shadow="true" shadowCol="7828" srcRow="1521" trgRow="1358" color="EX-pale-green" />
    <link srcID="8396" trgID="9972" rel="P" directed="false" shadow="true" shadowCol="7829" srcRow="1520" trgRow="1521" color="EX-pale-blue" />
    <link srcID="8614" trgID="9972" rel="P" directed="false" shadow="false" column="5962" shadowCol="7830" srcRow="1723" trgRow="1521" color="EX-dark-tan" />
    <link srcID="8364" trgID="8770" rel="P" directed="false" shadow="true" shadowCol="7831" srcRow="1522" trgRow="802" color="EX-pale-blue-magenta" />
    <link srcID="8364" trgID="8926" rel="P" directed="false" shadow="true" shadowCol="7832" srcRow="1522" trgRow="1017" color="EX-pale-yellow orange" />
    <link srcID="8364" trgID="8741" rel="P" directed="false" shadow="true" shadowCol="7833" srcRow="1522" trgRow="1030" color="EX-medium-magenta" />
    <link srcID="8364" trgID="9634" rel="P" directed="false" shadow="true" shadowCol="7834" srcRow="1522" trgRow="1034" color="EX-pale-red" />
    <link srcID="8364" trgID="8367" rel="P" directed="false" shadow="true" shadowCol="7835" srcRow="1522" trgRow="1035" color="EX-pale-cyan" />
    <link srcID="9119" trgID="8364" rel="P" directed="false" shadow="false" column="5963" shadowCol="7836" srcRow="1523" trgRow="1522" color="EX-pale-yellow-green" />
    <link srcID="9491" trgID="8364" rel="P" directed="false" shadow="false" column="5964" shadowCol="7837" srcRow="2195" trgRow="1522" color="EX-pale-purple" />
    <link srcID="9119" trgID="8770" rel="P" directed="false" shadow="true" shadowCol="7838" srcRow="1523" trgRow="802" color="EX-pale-magenta" />
    <link srcID="9119" trgID="8926" rel="P" directed="false" shadow="true" shadowCol="7839" srcRow="1523" trgRow="1017" color="EX-pale-red-orange" />
    <link srcID="9119" trgID="8741" rel="P" directed="false" shadow="true" shadowCol="7840" srcRow="1523" trgRow="1030" color="EX-blue" />
    <link srcID="9119" trgID="9634" rel="P" directed="false" shadow="true" shadowCol="7841" srcRow="1523" trgRow="1034" color="EX-orange" />
    <link srcID="9119" trgID="8367" rel="P" directed="false" shadow="true" shadowCol="7842" srcRow="1523" trgRow="1035" color="EX-dark-cyan" />
    <link srcID="9119" trgID="8364" rel="P" directed="false" shadow="true" shadowCol="7843" srcRow="1523" trgRow="1522" color="EX-red" />
    <link srcID="10370" trgID="9812" rel="P" directed="false" shadow="true" shadowCol="7844" srcRow="1338" trgRow="1524" color="EX-dark-orange" />
    <link srcID="9309" trgID="9812" rel="P" directed="false" shadow="true" shadowCol="7845" srcRow="1339" trgRow="1524" color="EX-dark-gray-purple" />
    <link srcID="9191" trgID="9812" rel="P" directed="false" shadow="true" shadowCol="7846" srcRow="1407" trgRow="1524" color="EX-cyan" />
    <link srcID="9812" trgID="8562" rel="P" directed="false" shadow="true" shadowCol="7847" srcRow="1524" trgRow="1414" color="EX-yellow-orange" />
    <link srcID="9812" trgID="8689" rel="P" directed="false" shadow="true" shadowCol="7848" srcRow="1524" trgRow="1416" color="EX-pure-blue" />
    <link srcID="8576" trgID="9812" rel="P" directed="false" shadow="true" shadowCol="7849" srcRow="1483" trgRow="1524" color="EX-dark-yellow-green" />
    <link srcID="8260" trgID="9812" rel="P" directed="false" shadow="true" shadowCol="7850" srcRow="1484" trgRow="1524" color="EX-dark-magenta" />
    <link srcID="9236" trgID="9812" rel="P" directed="false" shadow="true" shadowCol="7851" srcRow="1504" trgRow="1524" color="EX-dark-green" />
    <link srcID="10385" trgID="9812" rel="P" directed="false" shadow="false" column="5965" shadowCol="7852" srcRow="1604" trgRow="1524" color="EX-blue-magenta" />
    <link srcID="8259" trgID="9812" rel="P" directed="false" shadow="false" column="5966" shadowCol="7853" srcRow="1644" trgRow="1524" color="EX-yellow-green" />
    <link srcID="10443" trgID="9812" rel="P" directed="false" shadow="false" column="5967" shadowCol="7854" srcRow="1688" trgRow="1524" color="EX-magenta" />
    <link srcID="9812" trgID="9350" rel="P" directed="false" shadow="false" column="5968" shadowCol="7855" srcRow="1524" trgRow="1695" color="EX-green" />
    <link srcID="10198" trgID="9812" rel="P" directed="false" shadow="false" column="5969" shadowCol="7856" srcRow="1773" trgRow="1524" color="EX-yellow" />
    <link srcID="10001" trgID="9812" rel="P" directed="false" shadow="false" column="5970" shadowCol="7857" srcRow="1878" trgRow="1524" color="EX-purple" />
    <link srcID="9325" trgID="9812" rel="P" directed="false" shadow="false" column="5971" shadowCol="7858" srcRow="1902" trgRow="1524" color="EX-dark-purple" />
    <link srcID="9464" trgID="10575" rel="P" directed="false" shadow="true" shadowCol="7859" srcRow="734" trgRow="1525" color="EX-dark-red" />
    <link srcID="8632" trgID="8934" rel="P" directed="false" shadow="true" shadowCol="7860" srcRow="1094" trgRow="1526" color="EX-pale-green" />
    <link srcID="10192" trgID="8934" rel="P" directed="false" shadow="true" shadowCol="7861" srcRow="1238" trgRow="1526" color="EX-pale-blue" />
    <link srcID="8934" trgID="9734" rel="P" directed="false" shadow="true" shadowCol="7862" srcRow="1526" trgRow="1453" color="EX-dark-tan" />
    <link srcID="10246" trgID="9431" rel="P" directed="false" shadow="true" shadowCol="7863" srcRow="865" trgRow="1527" color="EX-pale-blue-magenta" />
    <link srcID="10244" trgID="9431" rel="P" directed="false" shadow="true" shadowCol="7864" srcRow="1031" trgRow="1527" color="EX-pale-yellow orange" />
    <link srcID="8379" trgID="9431" rel="P" directed="false" shadow="true" shadowCol="7865" srcRow="1065" trgRow="1527" color="EX-medium-magenta" />
    <link srcID="8968" trgID="9431" rel="P" directed="false" shadow="true" shadowCol="7866" srcRow="1140" trgRow="1527" color="EX-pale-red" />
    <link srcID="9433" trgID="9431" rel="P" directed="false" shadow="true" shadowCol="7867" srcRow="1179" trgRow="1527" color="EX-pale-cyan" />
    <link srcID="8787" trgID="9431" rel="P" directed="false" shadow="false" column="5972" shadowCol="7868" srcRow="1749" trgRow="1527" color="EX-pale-yellow-green" />
    <link srcID="9610" trgID="9545" rel="P" directed="false" shadow="false" column="5973" shadowCol="7869" srcRow="2211" trgRow="1528" color="EX-pale-purple" />
    <link srcID="9551" trgID="10390" rel="P" directed="false" shadow="true" shadowCol="7870" srcRow="1529" trgRow="58" color="EX-pale-magenta" />
    <link srcID="9551" trgID="8866" rel="P" directed="false" shadow="true" shadowCol="7871" srcRow="1529" trgRow="383" color="EX-pale-red-orange" />
    <link srcID="9551" trgID="9815" rel="P" directed="false" shadow="true" shadowCol="7872" srcRow="1529" trgRow="745" color="EX-blue" />
    <link srcID="9551" trgID="10040" rel="P" directed="false" shadow="true" shadowCol="7873" srcRow="1529" trgRow="955" color="EX-orange" />
    <link srcID="9551" trgID="9684" rel="P" directed="false" shadow="true" shadowCol="7874" srcRow="1529" trgRow="1366" color="EX-dark-cyan" />
    <link srcID="10429" trgID="9551" rel="P" directed="false" shadow="true" shadowCol="7875" srcRow="1368" trgRow="1529" color="EX-red" />
    <link srcID="9551" trgID="9282" rel="P" directed="false" shadow="true" shadowCol="7876" srcRow="1529" trgRow="1413" color="EX-dark-orange" />
    <link srcID="9551" trgID="8483" rel="P" directed="false" shadow="true" shadowCol="7877" srcRow="1529" trgRow="1426" color="EX-dark-gray-purple" />
    <link srcID="9551" trgID="9183" rel="P" directed="false" shadow="true" shadowCol="7878" srcRow="1529" trgRow="1427" color="EX-cyan" />
    <link srcID="9551" trgID="10341" rel="P" directed="false" shadow="true" shadowCol="7879" srcRow="1529" trgRow="1428" color="EX-yellow-orange" />
    <link srcID="9551" trgID="10147" rel="P" directed="false" shadow="true" shadowCol="7880" srcRow="1529" trgRow="1445" color="EX-pure-blue" />
    <link srcID="9551" trgID="9664" rel="P" directed="false" shadow="true" shadowCol="7881" srcRow="1529" trgRow="1450" color="EX-dark-yellow-green" />
    <link srcID="9551" trgID="10169" rel="P" directed="false" shadow="true" shadowCol="7882" srcRow="1529" trgRow="1516" color="EX-dark-magenta" />
    <link srcID="9223" trgID="9551" rel="P" directed="false" shadow="false" column="5974" shadowCol="7883" srcRow="1556" trgRow="1529" color="EX-dark-green" />
    <link srcID="9551" trgID="10380" rel="P" directed="false" shadow="false" column="5975" shadowCol="7884" srcRow="1529" trgRow="1561" color="EX-blue-magenta" />
    <link srcID="9551" trgID="10344" rel="P" directed="false" shadow="false" column="5976" shadowCol="7885" srcRow="1529" trgRow="1621" color="EX-yellow-green" />
    <link srcID="9551" trgID="9279" rel="P" directed="false" shadow="false" column="5977" shadowCol="7886" srcRow="1529" trgRow="1770" color="EX-magenta" />
    <link srcID="9551" trgID="8383" rel="P" directed="false" shadow="false" column="5978" shadowCol="7887" srcRow="1529" trgRow="2092" color="EX-green" />
    <link srcID="9308" trgID="8470" rel="P" directed="false" shadow="true" shadowCol="7888" srcRow="1340" trgRow="1530" color="EX-yellow" />
    <link srcID="9716" trgID="8470" rel="P" directed="false" shadow="true" shadowCol="7889" srcRow="1344" trgRow="1530" color="EX-purple" />
    <link srcID="9256" trgID="8470" rel="P" directed="false" shadow="true" shadowCol="7890" srcRow="1354" trgRow="1530" color="EX-dark-purple" />
    <link srcID="10310" trgID="8470" rel="P" directed="false" shadow="true" shadowCol="7891" srcRow="1355" trgRow="1530" color="EX-dark-red" />
    <link srcID="8470" trgID="9290" rel="P" directed="false" shadow="true" shadowCol="7892" srcRow="1530" trgRow="1385" color="EX-pale-green" />
    <link srcID="9251" trgID="8470" rel="P" directed="false" shadow="true" shadowCol="7893" srcRow="1386" trgRow="1530" color="EX-pale-blue" />
    <link srcID="9228" trgID="8470" rel="P" directed="false" shadow="true" shadowCol="7894" srcRow="1387" trgRow="1530" color="EX-dark-tan" />
    <link srcID="10354" trgID="8470" rel="P" directed="false" shadow="true" shadowCol="7895" srcRow="1390" trgRow="1530" color="EX-pale-blue-magenta" />
    <link srcID="8470" trgID="8696" rel="P" directed="false" shadow="true" shadowCol="7896" srcRow="1530" trgRow="1391" color="EX-pale-yellow orange" />
    <link srcID="8470" trgID="9289" rel="P" directed="false" shadow="true" shadowCol="7897" srcRow="1530" trgRow="1394" color="EX-medium-magenta" />
    <link srcID="9143" trgID="8470" rel="P" directed="false" shadow="true" shadowCol="7898" srcRow="1395" trgRow="1530" color="EX-pale-red" />
    <link srcID="8470" trgID="10356" rel="P" directed="false" shadow="true" shadowCol="7899" srcRow="1530" trgRow="1432" color="EX-pale-cyan" />
    <link srcID="9729" trgID="8470" rel="P" directed="false" shadow="false" column="5979" shadowCol="7900" srcRow="1531" trgRow="1530" color="EX-pale-yellow-green" />
    <link srcID="10360" trgID="8470" rel="P" directed="false" shadow="false" column="5980" shadowCol="7901" srcRow="1579" trgRow="1530" color="EX-pale-purple" />
    <link srcID="9795" trgID="8470" rel="P" directed="false" shadow="false" column="5981" shadowCol="7902" srcRow="1613" trgRow="1530" color="EX-pale-magenta" />
    <link srcID="10445" trgID="8470" rel="P" directed="false" shadow="false" column="5982" shadowCol="7903" srcRow="1614" trgRow="1530" color="EX-pale-red-orange" />
    <link srcID="9276" trgID="8470" rel="P" directed="false" shadow="false" column="5983" shadowCol="7904" srcRow="1652" trgRow="1530" color="EX-blue" />
    <link srcID="9329" trgID="8470" rel="P" directed="false" shadow="false" column="5984" shadowCol="7905" srcRow="1673" trgRow="1530" color="EX-orange" />
    <link srcID="10424" trgID="8470" rel="P" directed="false" shadow="false" column="5985" shadowCol="7906" srcRow="1678" trgRow="1530" color="EX-dark-cyan" />
    <link srcID="10361" trgID="8470" rel="P" directed="false" shadow="false" column="5986" shadowCol="7907" srcRow="1681" trgRow="1530" color="EX-red" />
    <link srcID="8692" trgID="8470" rel="P" directed="false" shadow="false" column="5987" shadowCol="7908" srcRow="1686" trgRow="1530" color="EX-dark-orange" />
    <link srcID="8470" trgID="8693" rel="P" directed="false" shadow="false" column="5988" shadowCol="7909" srcRow="1530" trgRow="1691" color="EX-dark-gray-purple" />
    <link srcID="8470" trgID="8679" rel="P" directed="false" shadow="false" column="5989" shadowCol="7910" srcRow="1530" trgRow="1704" color="EX-cyan" />
    <link srcID="8470" trgID="10399" rel="P" directed="false" shadow="false" column="5990" shadowCol="7911" srcRow="1530" trgRow="1707" color="EX-yellow-orange" />
    <link srcID="9718" trgID="8470" rel="P" directed="false" shadow="false" column="5991" shadowCol="7912" srcRow="1710" trgRow="1530" color="EX-pure-blue" />
    <link srcID="9701" trgID="8470" rel="P" directed="false" shadow="false" column="5992" shadowCol="7913" srcRow="1805" trgRow="1530" color="EX-dark-yellow-green" />
    <link srcID="8470" trgID="9177" rel="P" directed="false" shadow="false" column="5993" shadowCol="7914" srcRow="1530" trgRow="1819" color="EX-dark-magenta" />
    <link srcID="10373" trgID="8470" rel="P" directed="false" shadow="false" column="5994" shadowCol="7915" srcRow="1820" trgRow="1530" color="EX-dark-green" />
    <link srcID="9157" trgID="8470" rel="P" directed="false" shadow="false" column="5995" shadowCol="7916" srcRow="1821" trgRow="1530" color="EX-blue-magenta" />
    <link srcID="10187" trgID="8470" rel="P" directed="false" shadow="false" column="5996" shadowCol="7917" srcRow="1848" trgRow="1530" color="EX-yellow-green" />
    <link srcID="10363" trgID="8470" rel="P" directed="false" shadow="false" column="5997" shadowCol="7918" srcRow="1849" trgRow="1530" color="EX-magenta" />
    <link srcID="8470" trgID="10104" rel="P" directed="false" shadow="false" column="5998" shadowCol="7919" srcRow="1530" trgRow="1850" color="EX-green" />
    <link srcID="8470" trgID="8577" rel="P" directed="false" shadow="false" column="5999" shadowCol="7920" srcRow="1530" trgRow="1853" color="EX-yellow" />
    <link srcID="9779" trgID="8470" rel="P" directed="false" shadow="false" column="6000" shadowCol="7921" srcRow="1894" trgRow="1530" color="EX-purple" />
    <link srcID="8472" trgID="8470" rel="P" directed="false" shadow="false" column="6001" shadowCol="7922" srcRow="1910" trgRow="1530" color="EX-dark-purple" />
    <link srcID="10379" trgID="8470" rel="P" directed="false" shadow="false" column="6002" shadowCol="7923" srcRow="1911" trgRow="1530" color="EX-dark-red" />
    <link srcID="9240" trgID="8470" rel="P" directed="false" shadow="false" column="6003" shadowCol="7924" srcRow="1912" trgRow="1530" color="EX-pale-green" />
    <link srcID="8652" trgID="8470" rel="P" directed="false" shadow="false" column="6004" shadowCol="7925" srcRow="1913" trgRow="1530" color="EX-pale-blue" />
    <link srcID="10374" trgID="8470" rel="P" directed="false" shadow="false" column="6005" shadowCol="7926" srcRow="1915" trgRow="1530" color="EX-dark-tan" />
    <link srcID="9794" trgID="8470" rel="P" directed="false" shadow="false" column="6006" shadowCol="7927" srcRow="2125" trgRow="1530" color="EX-pale-blue-magenta" />
    <link srcID="8470" trgID="9744" rel="P" directed="false" shadow="false" column="6007" shadowCol="7928" srcRow="1530" trgRow="2143" color="EX-pale-yellow orange" />
    <link srcID="10190" trgID="8470" rel="P" directed="false" shadow="false" column="6008" shadowCol="7929" srcRow="2320" trgRow="1530" color="EX-medium-magenta" />
    <link srcID="9003" trgID="9729" rel="P" directed="false" shadow="true" shadowCol="7930" srcRow="59" trgRow="1531" color="EX-pale-red" />
    <link srcID="9327" trgID="9729" rel="P" directed="false" shadow="true" shadowCol="7931" srcRow="1337" trgRow="1531" color="EX-pale-cyan" />
    <link srcID="9308" trgID="9729" rel="P" directed="false" shadow="true" shadowCol="7932" srcRow="1340" trgRow="1531" color="EX-pale-yellow-green" />
    <link srcID="9716" trgID="9729" rel="P" directed="false" shadow="true" shadowCol="7933" srcRow="1344" trgRow="1531" color="EX-pale-purple" />
    <link srcID="9256" trgID="9729" rel="P" directed="false" shadow="true" shadowCol="7934" srcRow="1354" trgRow="1531" color="EX-pale-magenta" />
    <link srcID="10310" trgID="9729" rel="P" directed="false" shadow="true" shadowCol="7935" srcRow="1355" trgRow="1531" color="EX-pale-red-orange" />
    <link srcID="9729" trgID="9290" rel="P" directed="false" shadow="true" shadowCol="7936" srcRow="1531" trgRow="1385" color="EX-blue" />
    <link srcID="9729" trgID="9251" rel="P" directed="false" shadow="true" shadowCol="7937" srcRow="1531" trgRow="1386" color="EX-orange" />
    <link srcID="9228" trgID="9729" rel="P" directed="false" shadow="true" shadowCol="7938" srcRow="1387" trgRow="1531" color="EX-dark-cyan" />
    <link srcID="9729" trgID="8696" rel="P" directed="false" shadow="true" shadowCol="7939" srcRow="1531" trgRow="1391" color="EX-red" />
    <link srcID="9729" trgID="9289" rel="P" directed="false" shadow="true" shadowCol="7940" srcRow="1531" trgRow="1394" color="EX-dark-orange" />
    <link srcID="9729" trgID="8470" rel="P" directed="false" shadow="true" shadowCol="7941" srcRow="1531" trgRow="1530" color="EX-dark-gray-purple" />
    <link srcID="9522" trgID="9729" rel="P" directed="false" shadow="false" column="6009" shadowCol="7942" srcRow="1535" trgRow="1531" color="EX-cyan" />
    <link srcID="10360" trgID="9729" rel="P" directed="false" shadow="false" column="6010" shadowCol="7943" srcRow="1579" trgRow="1531" color="EX-yellow-orange" />
    <link srcID="9795" trgID="9729" rel="P" directed="false" shadow="false" column="6011" shadowCol="7944" srcRow="1613" trgRow="1531" color="EX-pure-blue" />
    <link srcID="9276" trgID="9729" rel="P" directed="false" shadow="false" column="6012" shadowCol="7945" srcRow="1652" trgRow="1531" color="EX-dark-yellow-green" />
    <link srcID="9329" trgID="9729" rel="P" directed="false" shadow="false" column="6013" shadowCol="7946" srcRow="1673" trgRow="1531" color="EX-dark-magenta" />
    <link srcID="10424" trgID="9729" rel="P" directed="false" shadow="false" column="6014" shadowCol="7947" srcRow="1678" trgRow="1531" color="EX-dark-green" />
    <link srcID="9729" trgID="10361" rel="P" directed="false" shadow="false" column="6015" shadowCol="7948" srcRow="1531" trgRow="1681" color="EX-blue-magenta" />
    <link srcID="8692" trgID="9729" rel="P" directed="false" shadow="false" column="6016" shadowCol="7949" srcRow="1686" trgRow="1531" color="EX-yellow-green" />
    <link srcID="9729" trgID="8693" rel="P" directed="false" shadow="false" column="6017" shadowCol="7950" srcRow="1531" trgRow="1691" color="EX-magenta" />
    <link srcID="9729" trgID="8679" rel="P" directed="false" shadow="false" column="6018" shadowCol="7951" srcRow="1531" trgRow="1704" color="EX-green" />
    <link srcID="9729" trgID="10399" rel="P" directed="false" shadow="false" column="6019" shadowCol="7952" srcRow="1531" trgRow="1707" color="EX-yellow" />
    <link srcID="9718" trgID="9729" rel="P" directed="false" shadow="false" column="6020" shadowCol="7953" srcRow="1710" trgRow="1531" color="EX-purple" />
    <link srcID="9701" trgID="9729" rel="P" directed="false" shadow="false" column="6021" shadowCol="7954" srcRow="1805" trgRow="1531" color="EX-dark-purple" />
    <link srcID="9729" trgID="9177" rel="P" directed="false" shadow="false" column="6022" shadowCol="7955" srcRow="1531" trgRow="1819" color="EX-dark-red" />
    <link srcID="10373" trgID="9729" rel="P" directed="false" shadow="false" column="6023" shadowCol="7956" srcRow="1820" trgRow="1531" color="EX-pale-green" />
    <link srcID="9157" trgID="9729" rel="P" directed="false" shadow="false" column="6024" shadowCol="7957" srcRow="1821" trgRow="1531" color="EX-pale-blue" />
    <link srcID="9729" trgID="10187" rel="P" directed="false" shadow="false" column="6025" shadowCol="7958" srcRow="1531" trgRow="1848" color="EX-dark-tan" />
    <link srcID="9729" trgID="10363" rel="P" directed="false" shadow="false" column="6026" shadowCol="7959" srcRow="1531" trgRow="1849" color="EX-pale-blue-magenta" />
    <link srcID="9729" trgID="10104" rel="P" directed="false" shadow="false" column="6027" shadowCol="7960" srcRow="1531" trgRow="1850" color="EX-pale-yellow orange" />
    <link srcID="9729" trgID="8577" rel="P" directed="false" shadow="false" column="6028" shadowCol="7961" srcRow="1531" trgRow="1853" color="EX-medium-magenta" />
    <link srcID="9779" trgID="9729" rel="P" directed="false" shadow="false" column="6029" shadowCol="7962" srcRow="1894" trgRow="1531" color="EX-pale-red" />
    <link srcID="8435" trgID="9729" rel="P" directed="false" shadow="false" column="6030" shadowCol="7963" srcRow="1895" trgRow="1531" color="EX-pale-cyan" />
    <link srcID="9729" trgID="8472" rel="P" directed="false" shadow="false" column="6031" shadowCol="7964" srcRow="1531" trgRow="1910" color="EX-pale-yellow-green" />
    <link srcID="9729" trgID="10379" rel="P" directed="false" shadow="false" column="6032" shadowCol="7965" srcRow="1531" trgRow="1911" color="EX-pale-purple" />
    <link srcID="9240" trgID="9729" rel="P" directed="false" shadow="false" column="6033" shadowCol="7966" srcRow="1912" trgRow="1531" color="EX-pale-magenta" />
    <link srcID="8652" trgID="9729" rel="P" directed="false" shadow="false" column="6034" shadowCol="7967" srcRow="1913" trgRow="1531" color="EX-pale-red-orange" />
    <link srcID="9729" trgID="9744" rel="P" directed="false" shadow="false" column="6035" shadowCol="7968" srcRow="1531" trgRow="2143" color="EX-blue" />
    <link srcID="10190" trgID="9729" rel="P" directed="false" shadow="false" column="6036" shadowCol="7969" srcRow="2320" trgRow="1531" color="EX-orange" />
    <link srcID="9094" trgID="8371" rel="P" directed="false" shadow="true" shadowCol="7970" srcRow="60" trgRow="1532" color="EX-dark-cyan" />
    <link srcID="9235" trgID="8371" rel="P" directed="false" shadow="true" shadowCol="7971" srcRow="467" trgRow="1532" color="EX-red" />
    <link srcID="8371" trgID="9861" rel="P" directed="false" shadow="true" shadowCol="7972" srcRow="1532" trgRow="947" color="EX-dark-orange" />
    <link srcID="9671" trgID="8371" rel="P" directed="false" shadow="true" shadowCol="7973" srcRow="1207" trgRow="1532" color="EX-dark-gray-purple" />
    <link srcID="9265" trgID="8371" rel="P" directed="false" shadow="false" column="6037" shadowCol="7974" srcRow="1533" trgRow="1532" color="EX-cyan" />
    <link srcID="8371" trgID="8363" rel="P" directed="false" shadow="false" column="6038" shadowCol="7975" srcRow="1532" trgRow="1534" color="EX-yellow-orange" />
    <link srcID="9833" trgID="8371" rel="P" directed="false" shadow="false" column="6039" shadowCol="7976" srcRow="1751" trgRow="1532" color="EX-pure-blue" />
    <link srcID="10002" trgID="8371" rel="P" directed="false" shadow="false" column="6040" shadowCol="7977" srcRow="1753" trgRow="1532" color="EX-dark-yellow-green" />
    <link srcID="9461" trgID="8371" rel="P" directed="false" shadow="false" column="6041" shadowCol="7978" srcRow="1754" trgRow="1532" color="EX-dark-magenta" />
    <link srcID="8374" trgID="8371" rel="P" directed="false" shadow="false" column="6042" shadowCol="7979" srcRow="1825" trgRow="1532" color="EX-dark-green" />
    <link srcID="9278" trgID="8371" rel="P" directed="false" shadow="false" column="6043" shadowCol="7980" srcRow="1876" trgRow="1532" color="EX-blue-magenta" />
    <link srcID="8371" trgID="8310" rel="P" directed="false" shadow="false" column="6044" shadowCol="7981" srcRow="1532" trgRow="1877" color="EX-yellow-green" />
    <link srcID="9995" trgID="8371" rel="P" directed="false" shadow="false" column="6045" shadowCol="7982" srcRow="1882" trgRow="1532" color="EX-magenta" />
    <link srcID="9274" trgID="8371" rel="P" directed="false" shadow="false" column="6046" shadowCol="7983" srcRow="1908" trgRow="1532" color="EX-green" />
    <link srcID="8371" trgID="8448" rel="P" directed="false" shadow="false" column="6047" shadowCol="7984" srcRow="1532" trgRow="1909" color="EX-yellow" />
    <link srcID="8371" trgID="8402" rel="P" directed="false" shadow="false" column="6048" shadowCol="7985" srcRow="1532" trgRow="1955" color="EX-purple" />
    <link srcID="9234" trgID="8371" rel="P" directed="false" shadow="false" column="6049" shadowCol="7986" srcRow="1956" trgRow="1532" color="EX-dark-purple" />
    <link srcID="8371" trgID="9334" rel="P" directed="false" shadow="false" column="6050" shadowCol="7987" srcRow="1532" trgRow="1957" color="EX-dark-red" />
    <link srcID="8371" trgID="9275" rel="P" directed="false" shadow="false" column="6051" shadowCol="7988" srcRow="1532" trgRow="1958" color="EX-pale-green" />
    <link srcID="9808" trgID="8371" rel="P" directed="false" shadow="false" column="6052" shadowCol="7989" srcRow="1959" trgRow="1532" color="EX-pale-blue" />
    <link srcID="9266" trgID="8371" rel="P" directed="false" shadow="false" column="6053" shadowCol="7990" srcRow="1960" trgRow="1532" color="EX-dark-tan" />
    <link srcID="8371" trgID="10018" rel="P" directed="false" shadow="false" column="6054" shadowCol="7991" srcRow="1532" trgRow="1961" color="EX-pale-blue-magenta" />
    <link srcID="8889" trgID="8371" rel="P" directed="false" shadow="false" column="6055" shadowCol="7992" srcRow="1962" trgRow="1532" color="EX-pale-yellow orange" />
    <link srcID="8523" trgID="8371" rel="P" directed="false" shadow="false" column="6056" shadowCol="7993" srcRow="2130" trgRow="1532" color="EX-medium-magenta" />
    <link srcID="8371" trgID="9672" rel="P" directed="false" shadow="false" column="6057" shadowCol="7994" srcRow="1532" trgRow="2158" color="EX-pale-red" />
    <link srcID="9351" trgID="8371" rel="P" directed="false" shadow="false" column="6058" shadowCol="7995" srcRow="2216" trgRow="1532" color="EX-pale-cyan" />
    <link srcID="8371" trgID="9220" rel="P" directed="false" shadow="false" column="6059" shadowCol="7996" srcRow="1532" trgRow="2257" color="EX-pale-yellow-green" />
    <link srcID="8371" trgID="9816" rel="P" directed="false" shadow="false" column="6060" shadowCol="7997" srcRow="1532" trgRow="2345" color="EX-pale-purple" />
    <link srcID="9265" trgID="9235" rel="P" directed="false" shadow="true" shadowCol="7998" srcRow="1533" trgRow="467" color="EX-pale-magenta" />
    <link srcID="9265" trgID="9671" rel="P" directed="false" shadow="true" shadowCol="7999" srcRow="1533" trgRow="1207" color="EX-pale-red-orange" />
    <link srcID="9265" trgID="8371" rel="P" directed="false" shadow="true" shadowCol="8000" srcRow="1533" trgRow="1532" color="EX-blue" />
    <link srcID="9265" trgID="8363" rel="P" directed="false" shadow="false" column="6061" shadowCol="8001" srcRow="1533" trgRow="1534" color="EX-orange" />
    <link srcID="9265" trgID="9833" rel="P" directed="false" shadow="false" column="6062" shadowCol="8002" srcRow="1533" trgRow="1751" color="EX-dark-cyan" />
    <link srcID="10002" trgID="9265" rel="P" directed="false" shadow="false" column="6063" shadowCol="8003" srcRow="1753" trgRow="1533" color="EX-red" />
    <link srcID="9265" trgID="9461" rel="P" directed="false" shadow="false" column="6064" shadowCol="8004" srcRow="1533" trgRow="1754" color="EX-dark-orange" />
    <link srcID="9265" trgID="8374" rel="P" directed="false" shadow="false" column="6065" shadowCol="8005" srcRow="1533" trgRow="1825" color="EX-dark-gray-purple" />
    <link srcID="9265" trgID="9278" rel="P" directed="false" shadow="false" column="6066" shadowCol="8006" srcRow="1533" trgRow="1876" color="EX-cyan" />
    <link srcID="9265" trgID="9995" rel="P" directed="false" shadow="false" column="6067" shadowCol="8007" srcRow="1533" trgRow="1882" color="EX-yellow-orange" />
    <link srcID="9265" trgID="9274" rel="P" directed="false" shadow="false" column="6068" shadowCol="8008" srcRow="1533" trgRow="1908" color="EX-pure-blue" />
    <link srcID="9265" trgID="8448" rel="P" directed="false" shadow="false" column="6069" shadowCol="8009" srcRow="1533" trgRow="1909" color="EX-dark-yellow-green" />
    <link srcID="9265" trgID="8402" rel="P" directed="false" shadow="false" column="6070" shadowCol="8010" srcRow="1533" trgRow="1955" color="EX-dark-magenta" />
    <link srcID="9265" trgID="9234" rel="P" directed="false" shadow="false" column="6071" shadowCol="8011" srcRow="1533" trgRow="1956" color="EX-dark-green" />
    <link srcID="9265" trgID="9334" rel="P" directed="false" shadow="false" column="6072" shadowCol="8012" srcRow="1533" trgRow="1957" color="EX-blue-magenta" />
    <link srcID="9265" trgID="9275" rel="P" directed="false" shadow="false" column="6073" shadowCol="8013" srcRow="1533" trgRow="1958" color="EX-yellow-green" />
    <link srcID="9265" trgID="9808" rel="P" directed="false" shadow="false" column="6074" shadowCol="8014" srcRow="1533" trgRow="1959" color="EX-magenta" />
    <link srcID="9265" trgID="9266" rel="P" directed="false" shadow="false" column="6075" shadowCol="8015" srcRow="1533" trgRow="1960" color="EX-green" />
    <link srcID="9265" trgID="8889" rel="P" directed="false" shadow="false" column="6076" shadowCol="8016" srcRow="1533" trgRow="1962" color="EX-yellow" />
    <link srcID="9265" trgID="9672" rel="P" directed="false" shadow="false" column="6077" shadowCol="8017" srcRow="1533" trgRow="2158" color="EX-purple" />
    <link srcID="9265" trgID="9220" rel="P" directed="false" shadow="false" column="6078" shadowCol="8018" srcRow="1533" trgRow="2257" color="EX-dark-purple" />
    <link srcID="9061" trgID="8363" rel="P" directed="false" shadow="true" shadowCol="8019" srcRow="460" trgRow="1534" color="EX-dark-red" />
    <link srcID="9235" trgID="8363" rel="P" directed="false" shadow="true" shadowCol="8020" srcRow="467" trgRow="1534" color="EX-pale-green" />
    <link srcID="8371" trgID="8363" rel="P" directed="false" shadow="true" shadowCol="8021" srcRow="1532" trgRow="1534" color="EX-pale-blue" />
    <link srcID="9265" trgID="8363" rel="P" directed="false" shadow="true" shadowCol="8022" srcRow="1533" trgRow="1534" color="EX-dark-tan" />
    <link srcID="8363" trgID="9750" rel="P" directed="false" shadow="false" column="6079" shadowCol="8023" srcRow="1534" trgRow="1690" color="EX-pale-blue-magenta" />
    <link srcID="9833" trgID="8363" rel="P" directed="false" shadow="false" column="6080" shadowCol="8024" srcRow="1751" trgRow="1534" color="EX-pale-yellow orange" />
    <link srcID="10002" trgID="8363" rel="P" directed="false" shadow="false" column="6081" shadowCol="8025" srcRow="1753" trgRow="1534" color="EX-medium-magenta" />
    <link srcID="9461" trgID="8363" rel="P" directed="false" shadow="false" column="6082" shadowCol="8026" srcRow="1754" trgRow="1534" color="EX-pale-red" />
    <link srcID="8374" trgID="8363" rel="P" directed="false" shadow="false" column="6083" shadowCol="8027" srcRow="1825" trgRow="1534" color="EX-pale-cyan" />
    <link srcID="9278" trgID="8363" rel="P" directed="false" shadow="false" column="6084" shadowCol="8028" srcRow="1876" trgRow="1534" color="EX-pale-yellow-green" />
    <link srcID="8363" trgID="8310" rel="P" directed="false" shadow="false" column="6085" shadowCol="8029" srcRow="1534" trgRow="1877" color="EX-pale-purple" />
    <link srcID="9995" trgID="8363" rel="P" directed="false" shadow="false" column="6086" shadowCol="8030" srcRow="1882" trgRow="1534" color="EX-pale-magenta" />
    <link srcID="9274" trgID="8363" rel="P" directed="false" shadow="false" column="6087" shadowCol="8031" srcRow="1908" trgRow="1534" color="EX-pale-red-orange" />
    <link srcID="8448" trgID="8363" rel="P" directed="false" shadow="false" column="6088" shadowCol="8032" srcRow="1909" trgRow="1534" color="EX-blue" />
    <link srcID="9234" trgID="8363" rel="P" directed="false" shadow="false" column="6089" shadowCol="8033" srcRow="1956" trgRow="1534" color="EX-orange" />
    <link srcID="8363" trgID="9334" rel="P" directed="false" shadow="false" column="6090" shadowCol="8034" srcRow="1534" trgRow="1957" color="EX-dark-cyan" />
    <link srcID="9275" trgID="8363" rel="P" directed="false" shadow="false" column="6091" shadowCol="8035" srcRow="1958" trgRow="1534" color="EX-red" />
    <link srcID="9808" trgID="8363" rel="P" directed="false" shadow="false" column="6092" shadowCol="8036" srcRow="1959" trgRow="1534" color="EX-dark-orange" />
    <link srcID="9266" trgID="8363" rel="P" directed="false" shadow="false" column="6093" shadowCol="8037" srcRow="1960" trgRow="1534" color="EX-dark-gray-purple" />
    <link srcID="10018" trgID="8363" rel="P" directed="false" shadow="false" column="6094" shadowCol="8038" srcRow="1961" trgRow="1534" color="EX-cyan" />
    <link srcID="8889" trgID="8363" rel="P" directed="false" shadow="false" column="6095" shadowCol="8039" srcRow="1962" trgRow="1534" color="EX-yellow-orange" />
    <link srcID="10522" trgID="8363" rel="P" directed="false" shadow="false" column="6096" shadowCol="8040" srcRow="1964" trgRow="1534" color="EX-pure-blue" />
    <link srcID="9672" trgID="8363" rel="P" directed="false" shadow="false" column="6097" shadowCol="8041" srcRow="2158" trgRow="1534" color="EX-dark-yellow-green" />
    <link srcID="9351" trgID="8363" rel="P" directed="false" shadow="false" column="6098" shadowCol="8042" srcRow="2216" trgRow="1534" color="EX-dark-magenta" />
    <link srcID="8363" trgID="9220" rel="P" directed="false" shadow="false" column="6099" shadowCol="8043" srcRow="1534" trgRow="2257" color="EX-dark-green" />
    <link srcID="8363" trgID="9816" rel="P" directed="false" shadow="false" column="6100" shadowCol="8044" srcRow="1534" trgRow="2345" color="EX-blue-magenta" />
    <link srcID="9928" trgID="9522" rel="P" directed="false" shadow="true" shadowCol="8045" srcRow="61" trgRow="1535" color="EX-yellow-green" />
    <link srcID="9930" trgID="9522" rel="P" directed="false" shadow="true" shadowCol="8046" srcRow="388" trgRow="1535" color="EX-magenta" />
    <link srcID="9327" trgID="9522" rel="P" directed="false" shadow="true" shadowCol="8047" srcRow="1337" trgRow="1535" color="EX-green" />
    <link srcID="9522" trgID="9251" rel="P" directed="false" shadow="true" shadowCol="8048" srcRow="1535" trgRow="1386" color="EX-yellow" />
    <link srcID="9522" trgID="8696" rel="P" directed="false" shadow="true" shadowCol="8049" srcRow="1535" trgRow="1391" color="EX-purple" />
    <link srcID="9522" trgID="9729" rel="P" directed="false" shadow="true" shadowCol="8050" srcRow="1535" trgRow="1531" color="EX-dark-purple" />
    <link srcID="9522" trgID="9177" rel="P" directed="false" shadow="false" column="6101" shadowCol="8051" srcRow="1535" trgRow="1819" color="EX-dark-red" />
    <link srcID="8960" trgID="9867" rel="P" directed="false" shadow="true" shadowCol="8052" srcRow="1536" trgRow="62" color="EX-pale-green" />
    <link srcID="8960" trgID="9912" rel="P" directed="false" shadow="true" shadowCol="8053" srcRow="1536" trgRow="69" color="EX-pale-blue" />
    <link srcID="8960" trgID="10319" rel="P" directed="false" shadow="true" shadowCol="8054" srcRow="1536" trgRow="459" color="EX-dark-tan" />
    <link srcID="8389" trgID="8960" rel="P" directed="false" shadow="true" shadowCol="8055" srcRow="696" trgRow="1536" color="EX-pale-blue-magenta" />
    <link srcID="8960" trgID="9310" rel="P" directed="false" shadow="false" column="6102" shadowCol="8056" srcRow="1536" trgRow="1537" color="EX-pale-yellow orange" />
    <link srcID="9571" trgID="8960" rel="P" directed="false" shadow="false" column="6103" shadowCol="8057" srcRow="1538" trgRow="1536" color="EX-medium-magenta" />
    <link srcID="8960" trgID="9640" rel="P" directed="false" shadow="false" column="6104" shadowCol="8058" srcRow="1536" trgRow="1864" color="EX-pale-red" />
    <link srcID="8960" trgID="8370" rel="P" directed="false" shadow="false" column="6105" shadowCol="8059" srcRow="1536" trgRow="1866" color="EX-pale-cyan" />
    <link srcID="8960" trgID="8414" rel="P" directed="false" shadow="false" column="6106" shadowCol="8060" srcRow="1536" trgRow="1867" color="EX-pale-yellow-green" />
    <link srcID="8960" trgID="10044" rel="P" directed="false" shadow="false" column="6107" shadowCol="8061" srcRow="1536" trgRow="1897" color="EX-pale-purple" />
    <link srcID="10479" trgID="8960" rel="P" directed="false" shadow="false" column="6108" shadowCol="8062" srcRow="1898" trgRow="1536" color="EX-pale-magenta" />
    <link srcID="8455" trgID="8960" rel="P" directed="false" shadow="false" column="6109" shadowCol="8063" srcRow="1899" trgRow="1536" color="EX-pale-red-orange" />
    <link srcID="8960" trgID="9430" rel="P" directed="false" shadow="false" column="6110" shadowCol="8064" srcRow="1536" trgRow="1900" color="EX-blue" />
    <link srcID="8960" trgID="10134" rel="P" directed="false" shadow="false" column="6111" shadowCol="8065" srcRow="1536" trgRow="1901" color="EX-orange" />
    <link srcID="8960" trgID="10118" rel="P" directed="false" shadow="false" column="6112" shadowCol="8066" srcRow="1536" trgRow="1903" color="EX-dark-cyan" />
    <link srcID="8960" trgID="8385" rel="P" directed="false" shadow="false" column="6113" shadowCol="8067" srcRow="1536" trgRow="1905" color="EX-red" />
    <link srcID="8960" trgID="8459" rel="P" directed="false" shadow="false" column="6114" shadowCol="8068" srcRow="1536" trgRow="1906" color="EX-dark-orange" />
    <link srcID="9306" trgID="9310" rel="P" directed="false" shadow="true" shadowCol="8069" srcRow="435" trgRow="1537" color="EX-dark-gray-purple" />
    <link srcID="9310" trgID="10098" rel="P" directed="false" shadow="true" shadowCol="8070" srcRow="1537" trgRow="458" color="EX-cyan" />
    <link srcID="8960" trgID="9310" rel="P" directed="false" shadow="true" shadowCol="8071" srcRow="1536" trgRow="1537" color="EX-yellow-orange" />
    <link srcID="9571" trgID="9310" rel="P" directed="false" shadow="false" column="6115" shadowCol="8072" srcRow="1538" trgRow="1537" color="EX-pure-blue" />
    <link srcID="9310" trgID="9640" rel="P" directed="false" shadow="false" column="6116" shadowCol="8073" srcRow="1537" trgRow="1864" color="EX-dark-yellow-green" />
    <link srcID="9310" trgID="8370" rel="P" directed="false" shadow="false" column="6117" shadowCol="8074" srcRow="1537" trgRow="1866" color="EX-dark-magenta" />
    <link srcID="9310" trgID="8414" rel="P" directed="false" shadow="false" column="6118" shadowCol="8075" srcRow="1537" trgRow="1867" color="EX-dark-green" />
    <link srcID="9310" trgID="10044" rel="P" directed="false" shadow="false" column="6119" shadowCol="8076" srcRow="1537" trgRow="1897" color="EX-blue-magenta" />
    <link srcID="9310" trgID="9430" rel="P" directed="false" shadow="false" column="6120" shadowCol="8077" srcRow="1537" trgRow="1900" color="EX-yellow-green" />
    <link srcID="9306" trgID="9571" rel="P" directed="false" shadow="true" shadowCol="8078" srcRow="435" trgRow="1538" color="EX-magenta" />
    <link srcID="9571" trgID="10098" rel="P" directed="false" shadow="true" shadowCol="8079" srcRow="1538" trgRow="458" color="EX-green" />
    <link srcID="9571" trgID="8267" rel="P" directed="false" shadow="true" shadowCol="8080" srcRow="1538" trgRow="1245" color="EX-yellow" />
    <link srcID="9571" trgID="9300" rel="P" directed="false" shadow="true" shadowCol="8081" srcRow="1538" trgRow="1507" color="EX-purple" />
    <link srcID="9571" trgID="10145" rel="P" directed="false" shadow="true" shadowCol="8082" srcRow="1538" trgRow="1508" color="EX-dark-purple" />
    <link srcID="8323" trgID="9571" rel="P" directed="false" shadow="true" shadowCol="8083" srcRow="1509" trgRow="1538" color="EX-dark-red" />
    <link srcID="9245" trgID="9571" rel="P" directed="false" shadow="true" shadowCol="8084" srcRow="1510" trgRow="1538" color="EX-pale-green" />
    <link srcID="9571" trgID="9834" rel="P" directed="false" shadow="true" shadowCol="8085" srcRow="1538" trgRow="1511" color="EX-pale-blue" />
    <link srcID="8893" trgID="9571" rel="P" directed="false" shadow="true" shadowCol="8086" srcRow="1512" trgRow="1538" color="EX-dark-tan" />
    <link srcID="9571" trgID="8960" rel="P" directed="false" shadow="true" shadowCol="8087" srcRow="1538" trgRow="1536" color="EX-pale-blue-magenta" />
    <link srcID="9571" trgID="9310" rel="P" directed="false" shadow="true" shadowCol="8088" srcRow="1538" trgRow="1537" color="EX-pale-yellow orange" />
    <link srcID="9571" trgID="9640" rel="P" directed="false" shadow="false" column="6121" shadowCol="8089" srcRow="1538" trgRow="1864" color="EX-medium-magenta" />
    <link srcID="9571" trgID="8370" rel="P" directed="false" shadow="false" column="6122" shadowCol="8090" srcRow="1538" trgRow="1866" color="EX-pale-red" />
    <link srcID="9571" trgID="8414" rel="P" directed="false" shadow="false" column="6123" shadowCol="8091" srcRow="1538" trgRow="1867" color="EX-pale-cyan" />
    <link srcID="9571" trgID="10179" rel="P" directed="false" shadow="false" column="6124" shadowCol="8092" srcRow="1538" trgRow="1868" color="EX-pale-yellow-green" />
    <link srcID="9571" trgID="8951" rel="P" directed="false" shadow="false" column="6125" shadowCol="8093" srcRow="1538" trgRow="1869" color="EX-pale-purple" />
    <link srcID="9571" trgID="9714" rel="P" directed="false" shadow="false" column="6126" shadowCol="8094" srcRow="1538" trgRow="1870" color="EX-pale-magenta" />
    <link srcID="9571" trgID="8954" rel="P" directed="false" shadow="false" column="6127" shadowCol="8095" srcRow="1538" trgRow="1871" color="EX-pale-red-orange" />
    <link srcID="9571" trgID="10012" rel="P" directed="false" shadow="false" column="6128" shadowCol="8096" srcRow="1538" trgRow="1874" color="EX-blue" />
    <link srcID="8799" trgID="8808" rel="P" directed="false" shadow="true" shadowCol="8097" srcRow="1539" trgRow="63" color="EX-orange" />
    <link srcID="8527" trgID="8528" rel="P" directed="false" shadow="true" shadowCol="8098" srcRow="1540" trgRow="65" color="EX-dark-cyan" />
    <link srcID="8527" trgID="9382" rel="P" directed="false" shadow="true" shadowCol="8099" srcRow="1540" trgRow="682" color="EX-red" />
    <link srcID="8496" trgID="8971" rel="P" directed="false" shadow="true" shadowCol="8100" srcRow="66" trgRow="1541" color="EX-dark-orange" />
    <link srcID="8505" trgID="8971" rel="P" directed="false" shadow="false" column="6129" shadowCol="8101" srcRow="1542" trgRow="1541" color="EX-dark-gray-purple" />
    <link srcID="8505" trgID="8496" rel="P" directed="false" shadow="true" shadowCol="8102" srcRow="1542" trgRow="66" color="EX-cyan" />
    <link srcID="8505" trgID="8971" rel="P" directed="false" shadow="true" shadowCol="8103" srcRow="1542" trgRow="1541" color="EX-yellow-orange" />
    <link srcID="9209" trgID="9475" rel="P" directed="false" shadow="true" shadowCol="8104" srcRow="1543" trgRow="560" color="EX-pure-blue" />
    <link srcID="9209" trgID="8997" rel="P" directed="false" shadow="true" shadowCol="8105" srcRow="1543" trgRow="753" color="EX-dark-yellow-green" />
    <link srcID="9209" trgID="9210" rel="P" directed="false" shadow="true" shadowCol="8106" srcRow="1543" trgRow="1331" color="EX-dark-magenta" />
    <link srcID="8561" trgID="8566" rel="P" directed="false" shadow="true" shadowCol="8107" srcRow="393" trgRow="1544" color="EX-dark-green" />
    <link srcID="9813" trgID="8566" rel="P" directed="false" shadow="true" shadowCol="8108" srcRow="428" trgRow="1544" color="EX-blue-magenta" />
    <link srcID="8616" trgID="8566" rel="P" directed="false" shadow="false" column="6130" shadowCol="8109" srcRow="1642" trgRow="1544" color="EX-yellow-green" />
    <link srcID="8566" trgID="9346" rel="P" directed="false" shadow="false" column="6131" shadowCol="8110" srcRow="1544" trgRow="1658" color="EX-magenta" />
    <link srcID="8566" trgID="10422" rel="P" directed="false" shadow="false" column="6132" shadowCol="8111" srcRow="1544" trgRow="1726" color="EX-green" />
    <link srcID="8617" trgID="8566" rel="P" directed="false" shadow="false" column="6133" shadowCol="8112" srcRow="1727" trgRow="1544" color="EX-yellow" />
    <link srcID="8566" trgID="9774" rel="P" directed="false" shadow="false" column="6134" shadowCol="8113" srcRow="1544" trgRow="1733" color="EX-purple" />
    <link srcID="10442" trgID="8566" rel="P" directed="false" shadow="false" column="6135" shadowCol="8114" srcRow="1735" trgRow="1544" color="EX-dark-purple" />
    <link srcID="8566" trgID="9775" rel="P" directed="false" shadow="false" column="6136" shadowCol="8115" srcRow="1544" trgRow="1739" color="EX-dark-red" />
    <link srcID="10201" trgID="8566" rel="P" directed="false" shadow="false" column="6137" shadowCol="8116" srcRow="1741" trgRow="1544" color="EX-pale-green" />
    <link srcID="9693" trgID="8566" rel="P" directed="false" shadow="false" column="6138" shadowCol="8117" srcRow="1744" trgRow="1544" color="EX-pale-blue" />
    <link srcID="8584" trgID="8566" rel="P" directed="false" shadow="false" column="6139" shadowCol="8118" srcRow="1755" trgRow="1544" color="EX-dark-tan" />
    <link srcID="10299" trgID="8566" rel="P" directed="false" shadow="false" column="6140" shadowCol="8119" srcRow="1756" trgRow="1544" color="EX-pale-blue-magenta" />
    <link srcID="8598" trgID="8566" rel="P" directed="false" shadow="false" column="6141" shadowCol="8120" srcRow="1757" trgRow="1544" color="EX-pale-yellow orange" />
    <link srcID="8682" trgID="10042" rel="P" directed="false" shadow="true" shadowCol="8121" srcRow="492" trgRow="1545" color="EX-medium-magenta" />
    <link srcID="10042" trgID="9286" rel="P" directed="false" shadow="false" column="6142" shadowCol="8122" srcRow="1545" trgRow="1822" color="EX-pale-red" />
    <link srcID="10403" trgID="9243" rel="P" directed="false" shadow="true" shadowCol="8123" srcRow="351" trgRow="1546" color="EX-pale-cyan" />
    <link srcID="9699" trgID="9243" rel="P" directed="false" shadow="true" shadowCol="8124" srcRow="362" trgRow="1546" color="EX-pale-yellow-green" />
    <link srcID="9186" trgID="9243" rel="P" directed="false" shadow="true" shadowCol="8125" srcRow="416" trgRow="1546" color="EX-pale-purple" />
    <link srcID="8453" trgID="9243" rel="P" directed="false" shadow="true" shadowCol="8126" srcRow="417" trgRow="1546" color="EX-pale-magenta" />
    <link srcID="9243" trgID="8668" rel="P" directed="false" shadow="true" shadowCol="8127" srcRow="1546" trgRow="418" color="EX-pale-red-orange" />
    <link srcID="9061" trgID="9243" rel="P" directed="false" shadow="true" shadowCol="8128" srcRow="460" trgRow="1546" color="EX-blue" />
    <link srcID="8939" trgID="9243" rel="P" directed="false" shadow="true" shadowCol="8129" srcRow="715" trgRow="1546" color="EX-orange" />
    <link srcID="10370" trgID="9243" rel="P" directed="false" shadow="true" shadowCol="8130" srcRow="1338" trgRow="1546" color="EX-dark-cyan" />
    <link srcID="9309" trgID="9243" rel="P" directed="false" shadow="true" shadowCol="8131" srcRow="1339" trgRow="1546" color="EX-red" />
    <link srcID="9308" trgID="9243" rel="P" directed="false" shadow="true" shadowCol="8132" srcRow="1340" trgRow="1546" color="EX-dark-orange" />
    <link srcID="9243" trgID="10405" rel="P" directed="false" shadow="true" shadowCol="8133" srcRow="1546" trgRow="1342" color="EX-dark-gray-purple" />
    <link srcID="8593" trgID="9243" rel="P" directed="false" shadow="true" shadowCol="8134" srcRow="1343" trgRow="1546" color="EX-cyan" />
    <link srcID="8694" trgID="9243" rel="P" directed="false" shadow="true" shadowCol="8135" srcRow="1345" trgRow="1546" color="EX-yellow-orange" />
    <link srcID="8565" trgID="9243" rel="P" directed="false" shadow="true" shadowCol="8136" srcRow="1346" trgRow="1546" color="EX-pure-blue" />
    <link srcID="9166" trgID="9243" rel="P" directed="false" shadow="true" shadowCol="8137" srcRow="1347" trgRow="1546" color="EX-dark-yellow-green" />
    <link srcID="8628" trgID="9243" rel="P" directed="false" shadow="true" shadowCol="8138" srcRow="1348" trgRow="1546" color="EX-dark-magenta" />
    <link srcID="8594" trgID="9243" rel="P" directed="false" shadow="true" shadowCol="8139" srcRow="1351" trgRow="1546" color="EX-dark-green" />
    <link srcID="9243" trgID="9290" rel="P" directed="false" shadow="true" shadowCol="8140" srcRow="1546" trgRow="1385" color="EX-blue-magenta" />
    <link srcID="9251" trgID="9243" rel="P" directed="false" shadow="true" shadowCol="8141" srcRow="1386" trgRow="1546" color="EX-yellow-green" />
    <link srcID="10358" trgID="9243" rel="P" directed="false" shadow="true" shadowCol="8142" srcRow="1388" trgRow="1546" color="EX-magenta" />
    <link srcID="9214" trgID="9243" rel="P" directed="false" shadow="true" shadowCol="8143" srcRow="1389" trgRow="1546" color="EX-green" />
    <link srcID="10354" trgID="9243" rel="P" directed="false" shadow="true" shadowCol="8144" srcRow="1390" trgRow="1546" color="EX-yellow" />
    <link srcID="8421" trgID="9243" rel="P" directed="false" shadow="true" shadowCol="8145" srcRow="1399" trgRow="1546" color="EX-purple" />
    <link srcID="9191" trgID="9243" rel="P" directed="false" shadow="true" shadowCol="8146" srcRow="1407" trgRow="1546" color="EX-dark-purple" />
    <link srcID="9348" trgID="9243" rel="P" directed="false" shadow="true" shadowCol="8147" srcRow="1409" trgRow="1546" color="EX-dark-red" />
    <link srcID="9243" trgID="9224" rel="P" directed="false" shadow="true" shadowCol="8148" srcRow="1546" trgRow="1418" color="EX-pale-green" />
    <link srcID="10484" trgID="9243" rel="P" directed="false" shadow="true" shadowCol="8149" srcRow="1421" trgRow="1546" color="EX-pale-blue" />
    <link srcID="9243" trgID="9188" rel="P" directed="false" shadow="true" shadowCol="8150" srcRow="1546" trgRow="1422" color="EX-dark-tan" />
    <link srcID="8247" trgID="9243" rel="P" directed="false" shadow="true" shadowCol="8151" srcRow="1423" trgRow="1546" color="EX-pale-blue-magenta" />
    <link srcID="9218" trgID="9243" rel="P" directed="false" shadow="true" shadowCol="8152" srcRow="1431" trgRow="1546" color="EX-pale-yellow orange" />
    <link srcID="8572" trgID="9243" rel="P" directed="false" shadow="true" shadowCol="8153" srcRow="1433" trgRow="1546" color="EX-medium-magenta" />
    <link srcID="10468" trgID="9243" rel="P" directed="false" shadow="true" shadowCol="8154" srcRow="1435" trgRow="1546" color="EX-pale-red" />
    <link srcID="9243" trgID="8544" rel="P" directed="false" shadow="true" shadowCol="8155" srcRow="1546" trgRow="1436" color="EX-pale-cyan" />
    <link srcID="8576" trgID="9243" rel="P" directed="false" shadow="true" shadowCol="8156" srcRow="1483" trgRow="1546" color="EX-pale-yellow-green" />
    <link srcID="8236" trgID="9243" rel="P" directed="false" shadow="false" column="6143" shadowCol="8157" srcRow="1554" trgRow="1546" color="EX-pale-purple" />
    <link srcID="10385" trgID="9243" rel="P" directed="false" shadow="false" column="6144" shadowCol="8158" srcRow="1604" trgRow="1546" color="EX-pale-magenta" />
    <link srcID="10344" trgID="9243" rel="P" directed="false" shadow="false" column="6145" shadowCol="8159" srcRow="1621" trgRow="1546" color="EX-pale-red-orange" />
    <link srcID="10401" trgID="9243" rel="P" directed="false" shadow="false" column="6146" shadowCol="8160" srcRow="1643" trgRow="1546" color="EX-blue" />
    <link srcID="8259" trgID="9243" rel="P" directed="false" shadow="false" column="6147" shadowCol="8161" srcRow="1644" trgRow="1546" color="EX-orange" />
    <link srcID="10327" trgID="9243" rel="P" directed="false" shadow="false" column="6148" shadowCol="8162" srcRow="1650" trgRow="1546" color="EX-dark-cyan" />
    <link srcID="9329" trgID="9243" rel="P" directed="false" shadow="false" column="6149" shadowCol="8163" srcRow="1673" trgRow="1546" color="EX-red" />
    <link srcID="9272" trgID="9243" rel="P" directed="false" shadow="false" column="6150" shadowCol="8164" srcRow="1674" trgRow="1546" color="EX-dark-orange" />
    <link srcID="10357" trgID="9243" rel="P" directed="false" shadow="false" column="6151" shadowCol="8165" srcRow="1676" trgRow="1546" color="EX-dark-gray-purple" />
    <link srcID="8250" trgID="9243" rel="P" directed="false" shadow="false" column="6152" shadowCol="8166" srcRow="1677" trgRow="1546" color="EX-cyan" />
    <link srcID="10424" trgID="9243" rel="P" directed="false" shadow="false" column="6153" shadowCol="8167" srcRow="1678" trgRow="1546" color="EX-yellow-orange" />
    <link srcID="9106" trgID="9243" rel="P" directed="false" shadow="false" column="6154" shadowCol="8168" srcRow="1679" trgRow="1546" color="EX-pure-blue" />
    <link srcID="9273" trgID="9243" rel="P" directed="false" shadow="false" column="6155" shadowCol="8169" srcRow="1680" trgRow="1546" color="EX-dark-yellow-green" />
    <link srcID="10359" trgID="9243" rel="P" directed="false" shadow="false" column="6156" shadowCol="8170" srcRow="1682" trgRow="1546" color="EX-dark-magenta" />
    <link srcID="9243" trgID="10408" rel="P" directed="false" shadow="false" column="6157" shadowCol="8171" srcRow="1546" trgRow="1683" color="EX-dark-green" />
    <link srcID="8238" trgID="9243" rel="P" directed="false" shadow="false" column="6158" shadowCol="8172" srcRow="1684" trgRow="1546" color="EX-blue-magenta" />
    <link srcID="8571" trgID="9243" rel="P" directed="false" shadow="false" column="6159" shadowCol="8173" srcRow="1685" trgRow="1546" color="EX-yellow-green" />
    <link srcID="10482" trgID="9243" rel="P" directed="false" shadow="false" column="6160" shadowCol="8174" srcRow="1687" trgRow="1546" color="EX-magenta" />
    <link srcID="10443" trgID="9243" rel="P" directed="false" shadow="false" column="6161" shadowCol="8175" srcRow="1688" trgRow="1546" color="EX-green" />
    <link srcID="8658" trgID="9243" rel="P" directed="false" shadow="false" column="6162" shadowCol="8176" srcRow="1689" trgRow="1546" color="EX-yellow" />
    <link srcID="8886" trgID="9243" rel="P" directed="false" shadow="false" column="6163" shadowCol="8177" srcRow="1693" trgRow="1546" color="EX-purple" />
    <link srcID="9243" trgID="9350" rel="P" directed="false" shadow="false" column="6164" shadowCol="8178" srcRow="1546" trgRow="1695" color="EX-dark-purple" />
    <link srcID="9243" trgID="10268" rel="P" directed="false" shadow="false" column="6165" shadowCol="8179" srcRow="1546" trgRow="1696" color="EX-dark-red" />
    <link srcID="9341" trgID="9243" rel="P" directed="false" shadow="false" column="6166" shadowCol="8180" srcRow="1697" trgRow="1546" color="EX-pale-green" />
    <link srcID="9159" trgID="9243" rel="P" directed="false" shadow="false" column="6167" shadowCol="8181" srcRow="1698" trgRow="1546" color="EX-pale-blue" />
    <link srcID="8618" trgID="9243" rel="P" directed="false" shadow="false" column="6168" shadowCol="8182" srcRow="1701" trgRow="1546" color="EX-dark-tan" />
    <link srcID="10334" trgID="9243" rel="P" directed="false" shadow="false" column="6169" shadowCol="8183" srcRow="1702" trgRow="1546" color="EX-pale-blue-magenta" />
    <link srcID="9243" trgID="9213" rel="P" directed="false" shadow="false" column="6170" shadowCol="8184" srcRow="1546" trgRow="1703" color="EX-pale-yellow orange" />
    <link srcID="10441" trgID="9243" rel="P" directed="false" shadow="false" column="6171" shadowCol="8185" srcRow="1705" trgRow="1546" color="EX-medium-magenta" />
    <link srcID="9243" trgID="10399" rel="P" directed="false" shadow="false" column="6172" shadowCol="8186" srcRow="1546" trgRow="1707" color="EX-pale-red" />
    <link srcID="9268" trgID="9243" rel="P" directed="false" shadow="false" column="6173" shadowCol="8187" srcRow="1709" trgRow="1546" color="EX-pale-cyan" />
    <link srcID="10345" trgID="9243" rel="P" directed="false" shadow="false" column="6174" shadowCol="8188" srcRow="1711" trgRow="1546" color="EX-pale-yellow-green" />
    <link srcID="8910" trgID="9243" rel="P" directed="false" shadow="false" column="6175" shadowCol="8189" srcRow="1712" trgRow="1546" color="EX-pale-purple" />
    <link srcID="9296" trgID="9243" rel="P" directed="false" shadow="false" column="6176" shadowCol="8190" srcRow="1713" trgRow="1546" color="EX-pale-magenta" />
    <link srcID="9241" trgID="9243" rel="P" directed="false" shadow="false" column="6177" shadowCol="8191" srcRow="1760" trgRow="1546" color="EX-pale-red-orange" />
    <link srcID="9313" trgID="9243" rel="P" directed="false" shadow="false" column="6178" shadowCol="8192" srcRow="1765" trgRow="1546" color="EX-blue" />
    <link srcID="10305" trgID="9243" rel="P" directed="false" shadow="false" column="6179" shadowCol="8193" srcRow="1769" trgRow="1546" color="EX-orange" />
    <link srcID="10198" trgID="9243" rel="P" directed="false" shadow="false" column="6180" shadowCol="8194" srcRow="1773" trgRow="1546" color="EX-dark-cyan" />
    <link srcID="8570" trgID="9243" rel="P" directed="false" shadow="false" column="6181" shadowCol="8195" srcRow="1775" trgRow="1546" color="EX-red" />
    <link srcID="9302" trgID="9243" rel="P" directed="false" shadow="false" column="6182" shadowCol="8196" srcRow="1776" trgRow="1546" color="EX-dark-orange" />
    <link srcID="8638" trgID="9243" rel="P" directed="false" shadow="false" column="6183" shadowCol="8197" srcRow="1778" trgRow="1546" color="EX-dark-gray-purple" />
    <link srcID="9822" trgID="9243" rel="P" directed="false" shadow="false" column="6184" shadowCol="8198" srcRow="1845" trgRow="1546" color="EX-cyan" />
    <link srcID="9243" trgID="10463" rel="P" directed="false" shadow="false" column="6185" shadowCol="8199" srcRow="1546" trgRow="1886" color="EX-yellow-orange" />
    <link srcID="10217" trgID="9243" rel="P" directed="false" shadow="false" column="6186" shadowCol="8200" srcRow="1887" trgRow="1546" color="EX-pure-blue" />
    <link srcID="8413" trgID="9243" rel="P" directed="false" shadow="false" column="6187" shadowCol="8201" srcRow="1890" trgRow="1546" color="EX-dark-yellow-green" />
    <link srcID="10199" trgID="9243" rel="P" directed="false" shadow="false" column="6188" shadowCol="8202" srcRow="2001" trgRow="1546" color="EX-dark-magenta" />
    <link srcID="9336" trgID="9243" rel="P" directed="false" shadow="false" column="6189" shadowCol="8203" srcRow="2048" trgRow="1546" color="EX-dark-green" />
    <link srcID="8567" trgID="9243" rel="P" directed="false" shadow="false" column="6190" shadowCol="8204" srcRow="2170" trgRow="1546" color="EX-blue-magenta" />
    <link srcID="9243" trgID="10588" rel="P" directed="false" shadow="false" column="6191" shadowCol="8205" srcRow="1546" trgRow="2245" color="EX-yellow-green" />
    <link srcID="9243" trgID="10477" rel="P" directed="false" shadow="false" column="6192" shadowCol="8206" srcRow="1546" trgRow="2354" color="EX-magenta" />
    <link srcID="9243" trgID="8467" rel="P" directed="false" shadow="false" column="6193" shadowCol="8207" srcRow="1546" trgRow="2360" color="EX-green" />
    <link srcID="10367" trgID="10051" rel="P" directed="false" shadow="true" shadowCol="8208" srcRow="1547" trgRow="72" color="EX-yellow" />
    <link srcID="10367" trgID="8441" rel="P" directed="false" shadow="true" shadowCol="8209" srcRow="1547" trgRow="420" color="EX-purple" />
    <link srcID="10367" trgID="9309" rel="P" directed="false" shadow="true" shadowCol="8210" srcRow="1547" trgRow="1339" color="EX-dark-purple" />
    <link srcID="10367" trgID="10405" rel="P" directed="false" shadow="true" shadowCol="8211" srcRow="1547" trgRow="1342" color="EX-dark-red" />
    <link srcID="8694" trgID="10367" rel="P" directed="false" shadow="true" shadowCol="8212" srcRow="1345" trgRow="1547" color="EX-pale-green" />
    <link srcID="10367" trgID="9290" rel="P" directed="false" shadow="true" shadowCol="8213" srcRow="1547" trgRow="1385" color="EX-pale-blue" />
    <link srcID="10354" trgID="10367" rel="P" directed="false" shadow="true" shadowCol="8214" srcRow="1390" trgRow="1547" color="EX-dark-tan" />
    <link srcID="10367" trgID="9246" rel="P" directed="false" shadow="true" shadowCol="8215" srcRow="1547" trgRow="1393" color="EX-pale-blue-magenta" />
    <link srcID="9191" trgID="10367" rel="P" directed="false" shadow="true" shadowCol="8216" srcRow="1407" trgRow="1547" color="EX-pale-yellow orange" />
    <link srcID="9348" trgID="10367" rel="P" directed="false" shadow="true" shadowCol="8217" srcRow="1409" trgRow="1547" color="EX-medium-magenta" />
    <link srcID="9698" trgID="10367" rel="P" directed="false" shadow="true" shadowCol="8218" srcRow="1420" trgRow="1547" color="EX-pale-red" />
    <link srcID="10367" trgID="10356" rel="P" directed="false" shadow="true" shadowCol="8219" srcRow="1547" trgRow="1432" color="EX-pale-cyan" />
    <link srcID="10367" trgID="10468" rel="P" directed="false" shadow="true" shadowCol="8220" srcRow="1547" trgRow="1435" color="EX-pale-yellow-green" />
    <link srcID="9215" trgID="10367" rel="P" directed="false" shadow="false" column="6194" shadowCol="8221" srcRow="1595" trgRow="1547" color="EX-pale-purple" />
    <link srcID="10367" trgID="10401" rel="P" directed="false" shadow="false" column="6195" shadowCol="8222" srcRow="1547" trgRow="1643" color="EX-pale-magenta" />
    <link srcID="10327" trgID="10367" rel="P" directed="false" shadow="false" column="6196" shadowCol="8223" srcRow="1650" trgRow="1547" color="EX-pale-red-orange" />
    <link srcID="10367" trgID="9272" rel="P" directed="false" shadow="false" column="6197" shadowCol="8224" srcRow="1547" trgRow="1674" color="EX-blue" />
    <link srcID="10367" trgID="10408" rel="P" directed="false" shadow="false" column="6198" shadowCol="8225" srcRow="1547" trgRow="1683" color="EX-orange" />
    <link srcID="8238" trgID="10367" rel="P" directed="false" shadow="false" column="6199" shadowCol="8226" srcRow="1684" trgRow="1547" color="EX-dark-cyan" />
    <link srcID="10443" trgID="10367" rel="P" directed="false" shadow="false" column="6200" shadowCol="8227" srcRow="1688" trgRow="1547" color="EX-red" />
    <link srcID="10367" trgID="8886" rel="P" directed="false" shadow="false" column="6201" shadowCol="8228" srcRow="1547" trgRow="1693" color="EX-dark-orange" />
    <link srcID="10367" trgID="10268" rel="P" directed="false" shadow="false" column="6202" shadowCol="8229" srcRow="1547" trgRow="1696" color="EX-dark-gray-purple" />
    <link srcID="10367" trgID="9159" rel="P" directed="false" shadow="false" column="6203" shadowCol="8230" srcRow="1547" trgRow="1698" color="EX-cyan" />
    <link srcID="9336" trgID="10367" rel="P" directed="false" shadow="false" column="6204" shadowCol="8231" srcRow="2048" trgRow="1547" color="EX-yellow-orange" />
    <link srcID="9090" trgID="10014" rel="P" directed="false" shadow="true" shadowCol="8232" srcRow="76" trgRow="1548" color="EX-pure-blue" />
    <link srcID="10014" trgID="9123" rel="P" directed="false" shadow="true" shadowCol="8233" srcRow="1548" trgRow="542" color="EX-dark-yellow-green" />
    <link srcID="10580" trgID="10014" rel="P" directed="false" shadow="true" shadowCol="8234" srcRow="1205" trgRow="1548" color="EX-dark-magenta" />
    <link srcID="10014" trgID="9542" rel="P" directed="false" shadow="false" column="6205" shadowCol="8235" srcRow="1548" trgRow="1549" color="EX-dark-green" />
    <link srcID="8579" trgID="10014" rel="P" directed="false" shadow="false" column="6206" shadowCol="8236" srcRow="2135" trgRow="1548" color="EX-blue-magenta" />
    <link srcID="10269" trgID="9542" rel="P" directed="false" shadow="true" shadowCol="8237" srcRow="1187" trgRow="1549" color="EX-yellow-green" />
    <link srcID="10580" trgID="9542" rel="P" directed="false" shadow="true" shadowCol="8238" srcRow="1205" trgRow="1549" color="EX-magenta" />
    <link srcID="10014" trgID="9542" rel="P" directed="false" shadow="true" shadowCol="8239" srcRow="1548" trgRow="1549" color="EX-green" />
    <link srcID="8351" trgID="8349" rel="P" directed="false" shadow="true" shadowCol="8240" srcRow="740" trgRow="1550" color="EX-yellow" />
    <link srcID="9524" trgID="8940" rel="P" directed="false" shadow="false" column="6207" shadowCol="8241" srcRow="1551" trgRow="1598" color="EX-purple" />
    <link srcID="9524" trgID="8292" rel="P" directed="false" shadow="false" column="6208" shadowCol="8242" srcRow="1551" trgRow="2362" color="EX-dark-purple" />
    <link srcID="9226" trgID="9225" rel="P" directed="false" shadow="true" shadowCol="8243" srcRow="80" trgRow="1552" color="EX-dark-red" />
    <link srcID="9225" trgID="8361" rel="P" directed="false" shadow="true" shadowCol="8244" srcRow="1552" trgRow="397" color="EX-pale-green" />
    <link srcID="9225" trgID="9784" rel="P" directed="false" shadow="true" shadowCol="8245" srcRow="1552" trgRow="406" color="EX-pale-blue" />
    <link srcID="9225" trgID="10487" rel="P" directed="false" shadow="true" shadowCol="8246" srcRow="1552" trgRow="470" color="EX-dark-tan" />
    <link srcID="9225" trgID="10485" rel="P" directed="false" shadow="true" shadowCol="8247" srcRow="1552" trgRow="471" color="EX-pale-blue-magenta" />
    <link srcID="9225" trgID="9260" rel="P" directed="false" shadow="true" shadowCol="8248" srcRow="1552" trgRow="522" color="EX-pale-yellow orange" />
    <link srcID="9225" trgID="10157" rel="P" directed="false" shadow="true" shadowCol="8249" srcRow="1552" trgRow="1485" color="EX-medium-magenta" />
    <link srcID="9225" trgID="10155" rel="P" directed="false" shadow="false" column="6209" shadowCol="8250" srcRow="1552" trgRow="1555" color="EX-pale-red" />
    <link srcID="9225" trgID="9783" rel="P" directed="false" shadow="false" column="6210" shadowCol="8251" srcRow="1552" trgRow="1557" color="EX-pale-cyan" />
    <link srcID="9225" trgID="8772" rel="P" directed="false" shadow="false" column="6211" shadowCol="8252" srcRow="1552" trgRow="1977" color="EX-pale-yellow-green" />
    <link srcID="9225" trgID="9264" rel="P" directed="false" shadow="false" column="6212" shadowCol="8253" srcRow="1552" trgRow="1978" color="EX-pale-purple" />
    <link srcID="9594" trgID="9589" rel="P" directed="false" shadow="true" shadowCol="8254" srcRow="1553" trgRow="1155" color="EX-pale-magenta" />
    <link srcID="9594" trgID="10291" rel="P" directed="false" shadow="true" shadowCol="8255" srcRow="1553" trgRow="1486" color="EX-pale-red-orange" />
    <link srcID="9594" trgID="8506" rel="P" directed="false" shadow="false" column="6213" shadowCol="8256" srcRow="1553" trgRow="1777" color="EX-blue" />
    <link srcID="8874" trgID="9594" rel="P" directed="false" shadow="false" column="6214" shadowCol="8257" srcRow="1780" trgRow="1553" color="EX-orange" />
    <link srcID="9594" trgID="9311" rel="P" directed="false" shadow="false" column="6215" shadowCol="8258" srcRow="1553" trgRow="1904" color="EX-dark-cyan" />
    <link srcID="9312" trgID="9594" rel="P" directed="false" shadow="false" column="6216" shadowCol="8259" srcRow="2173" trgRow="1553" color="EX-red" />
    <link srcID="9594" trgID="8450" rel="P" directed="false" shadow="false" column="6217" shadowCol="8260" srcRow="1553" trgRow="2206" color="EX-dark-orange" />
    <link srcID="8764" trgID="9594" rel="P" directed="false" shadow="false" column="6218" shadowCol="8261" srcRow="2230" trgRow="1553" color="EX-dark-gray-purple" />
    <link srcID="9137" trgID="9594" rel="P" directed="false" shadow="false" column="6219" shadowCol="8262" srcRow="2259" trgRow="1553" color="EX-cyan" />
    <link srcID="8513" trgID="9594" rel="P" directed="false" shadow="false" column="6220" shadowCol="8263" srcRow="2260" trgRow="1553" color="EX-yellow-orange" />
    <link srcID="10403" trgID="8236" rel="P" directed="false" shadow="true" shadowCol="8264" srcRow="351" trgRow="1554" color="EX-pure-blue" />
    <link srcID="9186" trgID="8236" rel="P" directed="false" shadow="true" shadowCol="8265" srcRow="416" trgRow="1554" color="EX-dark-yellow-green" />
    <link srcID="8453" trgID="8236" rel="P" directed="false" shadow="true" shadowCol="8266" srcRow="417" trgRow="1554" color="EX-dark-magenta" />
    <link srcID="8236" trgID="8668" rel="P" directed="false" shadow="true" shadowCol="8267" srcRow="1554" trgRow="418" color="EX-dark-green" />
    <link srcID="8546" trgID="8236" rel="P" directed="false" shadow="true" shadowCol="8268" srcRow="419" trgRow="1554" color="EX-blue-magenta" />
    <link srcID="9067" trgID="8236" rel="P" directed="false" shadow="true" shadowCol="8269" srcRow="712" trgRow="1554" color="EX-yellow-green" />
    <link srcID="9619" trgID="8236" rel="P" directed="false" shadow="true" shadowCol="8270" srcRow="971" trgRow="1554" color="EX-magenta" />
    <link srcID="9862" trgID="8236" rel="P" directed="false" shadow="true" shadowCol="8271" srcRow="1240" trgRow="1554" color="EX-green" />
    <link srcID="9327" trgID="8236" rel="P" directed="false" shadow="true" shadowCol="8272" srcRow="1337" trgRow="1554" color="EX-yellow" />
    <link srcID="10370" trgID="8236" rel="P" directed="false" shadow="true" shadowCol="8273" srcRow="1338" trgRow="1554" color="EX-purple" />
    <link srcID="9309" trgID="8236" rel="P" directed="false" shadow="true" shadowCol="8274" srcRow="1339" trgRow="1554" color="EX-dark-purple" />
    <link srcID="9308" trgID="8236" rel="P" directed="false" shadow="true" shadowCol="8275" srcRow="1340" trgRow="1554" color="EX-dark-red" />
    <link srcID="8236" trgID="10405" rel="P" directed="false" shadow="true" shadowCol="8276" srcRow="1554" trgRow="1342" color="EX-pale-green" />
    <link srcID="8593" trgID="8236" rel="P" directed="false" shadow="true" shadowCol="8277" srcRow="1343" trgRow="1554" color="EX-pale-blue" />
    <link srcID="9716" trgID="8236" rel="P" directed="false" shadow="true" shadowCol="8278" srcRow="1344" trgRow="1554" color="EX-dark-tan" />
    <link srcID="8694" trgID="8236" rel="P" directed="false" shadow="true" shadowCol="8279" srcRow="1345" trgRow="1554" color="EX-pale-blue-magenta" />
    <link srcID="8565" trgID="8236" rel="P" directed="false" shadow="true" shadowCol="8280" srcRow="1346" trgRow="1554" color="EX-pale-yellow orange" />
    <link srcID="9166" trgID="8236" rel="P" directed="false" shadow="true" shadowCol="8281" srcRow="1347" trgRow="1554" color="EX-medium-magenta" />
    <link srcID="8628" trgID="8236" rel="P" directed="false" shadow="true" shadowCol="8282" srcRow="1348" trgRow="1554" color="EX-pale-red" />
    <link srcID="10417" trgID="8236" rel="P" directed="false" shadow="true" shadowCol="8283" srcRow="1349" trgRow="1554" color="EX-pale-cyan" />
    <link srcID="10306" trgID="8236" rel="P" directed="false" shadow="true" shadowCol="8284" srcRow="1350" trgRow="1554" color="EX-pale-yellow-green" />
    <link srcID="8594" trgID="8236" rel="P" directed="false" shadow="true" shadowCol="8285" srcRow="1351" trgRow="1554" color="EX-pale-purple" />
    <link srcID="8236" trgID="9290" rel="P" directed="false" shadow="true" shadowCol="8286" srcRow="1554" trgRow="1385" color="EX-pale-magenta" />
    <link srcID="8236" trgID="9251" rel="P" directed="false" shadow="true" shadowCol="8287" srcRow="1554" trgRow="1386" color="EX-pale-red-orange" />
    <link srcID="10358" trgID="8236" rel="P" directed="false" shadow="true" shadowCol="8288" srcRow="1388" trgRow="1554" color="EX-blue" />
    <link srcID="9214" trgID="8236" rel="P" directed="false" shadow="true" shadowCol="8289" srcRow="1389" trgRow="1554" color="EX-orange" />
    <link srcID="10354" trgID="8236" rel="P" directed="false" shadow="true" shadowCol="8290" srcRow="1390" trgRow="1554" color="EX-dark-cyan" />
    <link srcID="10325" trgID="8236" rel="P" directed="false" shadow="true" shadowCol="8291" srcRow="1392" trgRow="1554" color="EX-red" />
    <link srcID="9191" trgID="8236" rel="P" directed="false" shadow="true" shadowCol="8292" srcRow="1407" trgRow="1554" color="EX-dark-orange" />
    <link srcID="9348" trgID="8236" rel="P" directed="false" shadow="true" shadowCol="8293" srcRow="1409" trgRow="1554" color="EX-dark-gray-purple" />
    <link srcID="8236" trgID="9224" rel="P" directed="false" shadow="true" shadowCol="8294" srcRow="1554" trgRow="1418" color="EX-cyan" />
    <link srcID="10462" trgID="8236" rel="P" directed="false" shadow="true" shadowCol="8295" srcRow="1419" trgRow="1554" color="EX-yellow-orange" />
    <link srcID="9698" trgID="8236" rel="P" directed="false" shadow="true" shadowCol="8296" srcRow="1420" trgRow="1554" color="EX-pure-blue" />
    <link srcID="10484" trgID="8236" rel="P" directed="false" shadow="true" shadowCol="8297" srcRow="1421" trgRow="1554" color="EX-dark-yellow-green" />
    <link srcID="8236" trgID="9188" rel="P" directed="false" shadow="true" shadowCol="8298" srcRow="1554" trgRow="1422" color="EX-dark-magenta" />
    <link srcID="8247" trgID="8236" rel="P" directed="false" shadow="true" shadowCol="8299" srcRow="1423" trgRow="1554" color="EX-dark-green" />
    <link srcID="9218" trgID="8236" rel="P" directed="false" shadow="true" shadowCol="8300" srcRow="1431" trgRow="1554" color="EX-blue-magenta" />
    <link srcID="8236" trgID="10356" rel="P" directed="false" shadow="true" shadowCol="8301" srcRow="1554" trgRow="1432" color="EX-yellow-green" />
    <link srcID="10449" trgID="8236" rel="P" directed="false" shadow="true" shadowCol="8302" srcRow="1434" trgRow="1554" color="EX-magenta" />
    <link srcID="8236" trgID="10468" rel="P" directed="false" shadow="true" shadowCol="8303" srcRow="1554" trgRow="1435" color="EX-green" />
    <link srcID="8236" trgID="8544" rel="P" directed="false" shadow="true" shadowCol="8304" srcRow="1554" trgRow="1436" color="EX-yellow" />
    <link srcID="10481" trgID="8236" rel="P" directed="false" shadow="true" shadowCol="8305" srcRow="1505" trgRow="1554" color="EX-purple" />
    <link srcID="8581" trgID="8236" rel="P" directed="false" shadow="true" shadowCol="8306" srcRow="1506" trgRow="1554" color="EX-dark-purple" />
    <link srcID="9283" trgID="8236" rel="P" directed="false" shadow="true" shadowCol="8307" srcRow="1519" trgRow="1554" color="EX-dark-red" />
    <link srcID="8236" trgID="9243" rel="P" directed="false" shadow="true" shadowCol="8308" srcRow="1554" trgRow="1546" color="EX-pale-green" />
    <link srcID="9295" trgID="8236" rel="P" directed="false" shadow="false" column="6221" shadowCol="8309" srcRow="1566" trgRow="1554" color="EX-pale-blue" />
    <link srcID="10385" trgID="8236" rel="P" directed="false" shadow="false" column="6222" shadowCol="8310" srcRow="1604" trgRow="1554" color="EX-dark-tan" />
    <link srcID="9703" trgID="8236" rel="P" directed="false" shadow="false" column="6223" shadowCol="8311" srcRow="1607" trgRow="1554" color="EX-pale-blue-magenta" />
    <link srcID="10344" trgID="8236" rel="P" directed="false" shadow="false" column="6224" shadowCol="8312" srcRow="1621" trgRow="1554" color="EX-pale-yellow orange" />
    <link srcID="10401" trgID="8236" rel="P" directed="false" shadow="false" column="6225" shadowCol="8313" srcRow="1643" trgRow="1554" color="EX-medium-magenta" />
    <link srcID="10327" trgID="8236" rel="P" directed="false" shadow="false" column="6226" shadowCol="8314" srcRow="1650" trgRow="1554" color="EX-pale-red" />
    <link srcID="9817" trgID="8236" rel="P" directed="false" shadow="false" column="6227" shadowCol="8315" srcRow="1656" trgRow="1554" color="EX-pale-cyan" />
    <link srcID="8236" trgID="8675" rel="P" directed="false" shadow="false" column="6228" shadowCol="8316" srcRow="1554" trgRow="1660" color="EX-pale-yellow-green" />
    <link srcID="9329" trgID="8236" rel="P" directed="false" shadow="false" column="6229" shadowCol="8317" srcRow="1673" trgRow="1554" color="EX-pale-purple" />
    <link srcID="9272" trgID="8236" rel="P" directed="false" shadow="false" column="6230" shadowCol="8318" srcRow="1674" trgRow="1554" color="EX-pale-magenta" />
    <link srcID="8578" trgID="8236" rel="P" directed="false" shadow="false" column="6231" shadowCol="8319" srcRow="1675" trgRow="1554" color="EX-pale-red-orange" />
    <link srcID="10357" trgID="8236" rel="P" directed="false" shadow="false" column="6232" shadowCol="8320" srcRow="1676" trgRow="1554" color="EX-blue" />
    <link srcID="8250" trgID="8236" rel="P" directed="false" shadow="false" column="6233" shadowCol="8321" srcRow="1677" trgRow="1554" color="EX-orange" />
    <link srcID="10424" trgID="8236" rel="P" directed="false" shadow="false" column="6234" shadowCol="8322" srcRow="1678" trgRow="1554" color="EX-dark-cyan" />
    <link srcID="9106" trgID="8236" rel="P" directed="false" shadow="false" column="6235" shadowCol="8323" srcRow="1679" trgRow="1554" color="EX-red" />
    <link srcID="8236" trgID="9273" rel="P" directed="false" shadow="false" column="6236" shadowCol="8324" srcRow="1554" trgRow="1680" color="EX-dark-orange" />
    <link srcID="10359" trgID="8236" rel="P" directed="false" shadow="false" column="6237" shadowCol="8325" srcRow="1682" trgRow="1554" color="EX-dark-gray-purple" />
    <link srcID="8236" trgID="10408" rel="P" directed="false" shadow="false" column="6238" shadowCol="8326" srcRow="1554" trgRow="1683" color="EX-cyan" />
    <link srcID="8238" trgID="8236" rel="P" directed="false" shadow="false" column="6239" shadowCol="8327" srcRow="1684" trgRow="1554" color="EX-yellow-orange" />
    <link srcID="8571" trgID="8236" rel="P" directed="false" shadow="false" column="6240" shadowCol="8328" srcRow="1685" trgRow="1554" color="EX-pure-blue" />
    <link srcID="10482" trgID="8236" rel="P" directed="false" shadow="false" column="6241" shadowCol="8329" srcRow="1687" trgRow="1554" color="EX-dark-yellow-green" />
    <link srcID="10443" trgID="8236" rel="P" directed="false" shadow="false" column="6242" shadowCol="8330" srcRow="1688" trgRow="1554" color="EX-dark-magenta" />
    <link srcID="8658" trgID="8236" rel="P" directed="false" shadow="false" column="6243" shadowCol="8331" srcRow="1689" trgRow="1554" color="EX-dark-green" />
    <link srcID="8236" trgID="9205" rel="P" directed="false" shadow="false" column="6244" shadowCol="8332" srcRow="1554" trgRow="1692" color="EX-blue-magenta" />
    <link srcID="8886" trgID="8236" rel="P" directed="false" shadow="false" column="6245" shadowCol="8333" srcRow="1693" trgRow="1554" color="EX-yellow-green" />
    <link srcID="9314" trgID="8236" rel="P" directed="false" shadow="false" column="6246" shadowCol="8334" srcRow="1694" trgRow="1554" color="EX-magenta" />
    <link srcID="8236" trgID="10268" rel="P" directed="false" shadow="false" column="6247" shadowCol="8335" srcRow="1554" trgRow="1696" color="EX-green" />
    <link srcID="9341" trgID="8236" rel="P" directed="false" shadow="false" column="6248" shadowCol="8336" srcRow="1697" trgRow="1554" color="EX-yellow" />
    <link srcID="9159" trgID="8236" rel="P" directed="false" shadow="false" column="6249" shadowCol="8337" srcRow="1698" trgRow="1554" color="EX-purple" />
    <link srcID="10375" trgID="8236" rel="P" directed="false" shadow="false" column="6250" shadowCol="8338" srcRow="1699" trgRow="1554" color="EX-dark-purple" />
    <link srcID="8618" trgID="8236" rel="P" directed="false" shadow="false" column="6251" shadowCol="8339" srcRow="1701" trgRow="1554" color="EX-dark-red" />
    <link srcID="10334" trgID="8236" rel="P" directed="false" shadow="false" column="6252" shadowCol="8340" srcRow="1702" trgRow="1554" color="EX-pale-green" />
    <link srcID="8236" trgID="9213" rel="P" directed="false" shadow="false" column="6253" shadowCol="8341" srcRow="1554" trgRow="1703" color="EX-pale-blue" />
    <link srcID="10441" trgID="8236" rel="P" directed="false" shadow="false" column="6254" shadowCol="8342" srcRow="1705" trgRow="1554" color="EX-dark-tan" />
    <link srcID="9268" trgID="8236" rel="P" directed="false" shadow="false" column="6255" shadowCol="8343" srcRow="1709" trgRow="1554" color="EX-pale-blue-magenta" />
    <link srcID="8236" trgID="10345" rel="P" directed="false" shadow="false" column="6256" shadowCol="8344" srcRow="1554" trgRow="1711" color="EX-pale-yellow orange" />
    <link srcID="8910" trgID="8236" rel="P" directed="false" shadow="false" column="6257" shadowCol="8345" srcRow="1712" trgRow="1554" color="EX-medium-magenta" />
    <link srcID="9296" trgID="8236" rel="P" directed="false" shadow="false" column="6258" shadowCol="8346" srcRow="1713" trgRow="1554" color="EX-pale-red" />
    <link srcID="8236" trgID="9262" rel="P" directed="false" shadow="false" column="6259" shadowCol="8347" srcRow="1554" trgRow="1716" color="EX-pale-cyan" />
    <link srcID="9777" trgID="8236" rel="P" directed="false" shadow="false" column="6260" shadowCol="8348" srcRow="1720" trgRow="1554" color="EX-pale-yellow-green" />
    <link srcID="9313" trgID="8236" rel="P" directed="false" shadow="false" column="6261" shadowCol="8349" srcRow="1765" trgRow="1554" color="EX-pale-purple" />
    <link srcID="9822" trgID="8236" rel="P" directed="false" shadow="false" column="6262" shadowCol="8350" srcRow="1845" trgRow="1554" color="EX-pale-magenta" />
    <link srcID="8236" trgID="10187" rel="P" directed="false" shadow="false" column="6263" shadowCol="8351" srcRow="1554" trgRow="1848" color="EX-pale-red-orange" />
    <link srcID="10199" trgID="8236" rel="P" directed="false" shadow="false" column="6264" shadowCol="8352" srcRow="2001" trgRow="1554" color="EX-blue" />
    <link srcID="9242" trgID="8236" rel="P" directed="false" shadow="false" column="6265" shadowCol="8353" srcRow="2002" trgRow="1554" color="EX-orange" />
    <link srcID="8236" trgID="10287" rel="P" directed="false" shadow="false" column="6266" shadowCol="8354" srcRow="1554" trgRow="2359" color="EX-dark-cyan" />
    <link srcID="10155" trgID="8361" rel="P" directed="false" shadow="true" shadowCol="8355" srcRow="1555" trgRow="397" color="EX-red" />
    <link srcID="10155" trgID="9784" rel="P" directed="false" shadow="true" shadowCol="8356" srcRow="1555" trgRow="406" color="EX-dark-orange" />
    <link srcID="10155" trgID="8690" rel="P" directed="false" shadow="true" shadowCol="8357" srcRow="1555" trgRow="469" color="EX-dark-gray-purple" />
    <link srcID="10155" trgID="10487" rel="P" directed="false" shadow="true" shadowCol="8358" srcRow="1555" trgRow="470" color="EX-cyan" />
    <link srcID="10155" trgID="10485" rel="P" directed="false" shadow="true" shadowCol="8359" srcRow="1555" trgRow="471" color="EX-yellow-orange" />
    <link srcID="10155" trgID="9260" rel="P" directed="false" shadow="true" shadowCol="8360" srcRow="1555" trgRow="522" color="EX-pure-blue" />
    <link srcID="9991" trgID="10155" rel="P" directed="false" shadow="true" shadowCol="8361" srcRow="848" trgRow="1555" color="EX-dark-yellow-green" />
    <link srcID="10155" trgID="10157" rel="P" directed="false" shadow="true" shadowCol="8362" srcRow="1555" trgRow="1485" color="EX-dark-magenta" />
    <link srcID="9225" trgID="10155" rel="P" directed="false" shadow="true" shadowCol="8363" srcRow="1552" trgRow="1555" color="EX-dark-green" />
    <link srcID="10155" trgID="9783" rel="P" directed="false" shadow="false" column="6267" shadowCol="8364" srcRow="1555" trgRow="1557" color="EX-blue-magenta" />
    <link srcID="9277" trgID="10155" rel="P" directed="false" shadow="false" column="6268" shadowCol="8365" srcRow="1836" trgRow="1555" color="EX-yellow-green" />
    <link srcID="10281" trgID="10155" rel="P" directed="false" shadow="false" column="6269" shadowCol="8366" srcRow="1976" trgRow="1555" color="EX-magenta" />
    <link srcID="10155" trgID="8772" rel="P" directed="false" shadow="false" column="6270" shadowCol="8367" srcRow="1555" trgRow="1977" color="EX-green" />
    <link srcID="10155" trgID="9264" rel="P" directed="false" shadow="false" column="6271" shadowCol="8368" srcRow="1555" trgRow="1978" color="EX-yellow" />
    <link srcID="10155" trgID="9876" rel="P" directed="false" shadow="false" column="6272" shadowCol="8369" srcRow="1555" trgRow="1979" color="EX-purple" />
    <link srcID="10155" trgID="9648" rel="P" directed="false" shadow="false" column="6273" shadowCol="8370" srcRow="1555" trgRow="1984" color="EX-dark-purple" />
    <link srcID="10155" trgID="9971" rel="P" directed="false" shadow="false" column="6274" shadowCol="8371" srcRow="1555" trgRow="2037" color="EX-dark-red" />
    <link srcID="9223" trgID="9010" rel="P" directed="false" shadow="true" shadowCol="8372" srcRow="1556" trgRow="86" color="EX-pale-green" />
    <link srcID="9223" trgID="8858" rel="P" directed="false" shadow="true" shadowCol="8373" srcRow="1556" trgRow="481" color="EX-pale-blue" />
    <link srcID="9223" trgID="9815" rel="P" directed="false" shadow="true" shadowCol="8374" srcRow="1556" trgRow="745" color="EX-dark-tan" />
    <link srcID="9223" trgID="9566" rel="P" directed="false" shadow="true" shadowCol="8375" srcRow="1556" trgRow="1053" color="EX-pale-blue-magenta" />
    <link srcID="9223" trgID="8483" rel="P" directed="false" shadow="true" shadowCol="8376" srcRow="1556" trgRow="1426" color="EX-pale-yellow orange" />
    <link srcID="9223" trgID="9183" rel="P" directed="false" shadow="true" shadowCol="8377" srcRow="1556" trgRow="1427" color="EX-medium-magenta" />
    <link srcID="9223" trgID="9283" rel="P" directed="false" shadow="true" shadowCol="8378" srcRow="1556" trgRow="1519" color="EX-pale-red" />
    <link srcID="9223" trgID="9551" rel="P" directed="false" shadow="true" shadowCol="8379" srcRow="1556" trgRow="1529" color="EX-pale-cyan" />
    <link srcID="9223" trgID="9845" rel="P" directed="false" shadow="false" column="6275" shadowCol="8380" srcRow="1556" trgRow="1584" color="EX-pale-yellow-green" />
    <link srcID="9223" trgID="10344" rel="P" directed="false" shadow="false" column="6276" shadowCol="8381" srcRow="1556" trgRow="1621" color="EX-pale-purple" />
    <link srcID="9223" trgID="10188" rel="P" directed="false" shadow="false" column="6277" shadowCol="8382" srcRow="1556" trgRow="1637" color="EX-pale-magenta" />
    <link srcID="9223" trgID="9222" rel="P" directed="false" shadow="false" column="6278" shadowCol="8383" srcRow="1556" trgRow="2008" color="EX-pale-red-orange" />
    <link srcID="9223" trgID="10107" rel="P" directed="false" shadow="false" column="6279" shadowCol="8384" srcRow="1556" trgRow="2214" color="EX-blue" />
    <link srcID="9223" trgID="10588" rel="P" directed="false" shadow="false" column="6280" shadowCol="8385" srcRow="1556" trgRow="2245" color="EX-orange" />
    <link srcID="8361" trgID="9783" rel="P" directed="false" shadow="true" shadowCol="8386" srcRow="397" trgRow="1557" color="EX-dark-cyan" />
    <link srcID="9784" trgID="9783" rel="P" directed="false" shadow="true" shadowCol="8387" srcRow="406" trgRow="1557" color="EX-red" />
    <link srcID="9783" trgID="8690" rel="P" directed="false" shadow="true" shadowCol="8388" srcRow="1557" trgRow="469" color="EX-dark-orange" />
    <link srcID="10487" trgID="9783" rel="P" directed="false" shadow="true" shadowCol="8389" srcRow="470" trgRow="1557" color="EX-dark-gray-purple" />
    <link srcID="9783" trgID="10485" rel="P" directed="false" shadow="true" shadowCol="8390" srcRow="1557" trgRow="471" color="EX-cyan" />
    <link srcID="9260" trgID="9783" rel="P" directed="false" shadow="true" shadowCol="8391" srcRow="522" trgRow="1557" color="EX-yellow-orange" />
    <link srcID="10171" trgID="9783" rel="P" directed="false" shadow="true" shadowCol="8392" srcRow="562" trgRow="1557" color="EX-pure-blue" />
    <link srcID="9783" trgID="10157" rel="P" directed="false" shadow="true" shadowCol="8393" srcRow="1557" trgRow="1485" color="EX-dark-yellow-green" />
    <link srcID="9225" trgID="9783" rel="P" directed="false" shadow="true" shadowCol="8394" srcRow="1552" trgRow="1557" color="EX-dark-magenta" />
    <link srcID="10155" trgID="9783" rel="P" directed="false" shadow="true" shadowCol="8395" srcRow="1555" trgRow="1557" color="EX-dark-green" />
    <link srcID="9277" trgID="9783" rel="P" directed="false" shadow="false" column="6281" shadowCol="8396" srcRow="1836" trgRow="1557" color="EX-blue-magenta" />
    <link srcID="10281" trgID="9783" rel="P" directed="false" shadow="false" column="6282" shadowCol="8397" srcRow="1976" trgRow="1557" color="EX-yellow-green" />
    <link srcID="9783" trgID="8772" rel="P" directed="false" shadow="false" column="6283" shadowCol="8398" srcRow="1557" trgRow="1977" color="EX-magenta" />
    <link srcID="9876" trgID="9783" rel="P" directed="false" shadow="false" column="6284" shadowCol="8399" srcRow="1979" trgRow="1557" color="EX-green" />
    <link srcID="9971" trgID="9783" rel="P" directed="false" shadow="false" column="6285" shadowCol="8400" srcRow="2037" trgRow="1557" color="EX-yellow" />
    <link srcID="9788" trgID="9259" rel="P" directed="false" shadow="true" shadowCol="8401" srcRow="465" trgRow="1558" color="EX-purple" />
    <link srcID="9156" trgID="9259" rel="P" directed="false" shadow="true" shadowCol="8402" srcRow="797" trgRow="1558" color="EX-dark-purple" />
    <link srcID="10232" trgID="9259" rel="P" directed="false" shadow="true" shadowCol="8403" srcRow="1482" trgRow="1558" color="EX-dark-red" />
    <link srcID="9259" trgID="8529" rel="P" directed="false" shadow="false" column="6286" shadowCol="8404" srcRow="1558" trgRow="1587" color="EX-pale-green" />
    <link srcID="9259" trgID="9785" rel="P" directed="false" shadow="false" column="6287" shadowCol="8405" srcRow="1558" trgRow="1700" color="EX-pale-blue" />
    <link srcID="9200" trgID="9259" rel="P" directed="false" shadow="false" column="6288" shadowCol="8406" srcRow="1721" trgRow="1558" color="EX-dark-tan" />
    <link srcID="8990" trgID="9259" rel="P" directed="false" shadow="false" column="6289" shadowCol="8407" srcRow="1828" trgRow="1558" color="EX-pale-blue-magenta" />
    <link srcID="8484" trgID="9259" rel="P" directed="false" shadow="false" column="6290" shadowCol="8408" srcRow="1847" trgRow="1558" color="EX-pale-yellow orange" />
    <link srcID="8415" trgID="9259" rel="P" directed="false" shadow="false" column="6291" shadowCol="8409" srcRow="1934" trgRow="1558" color="EX-medium-magenta" />
    <link srcID="9786" trgID="9259" rel="P" directed="false" shadow="false" column="6292" shadowCol="8410" srcRow="1935" trgRow="1558" color="EX-pale-red" />
    <link srcID="9238" trgID="9259" rel="P" directed="false" shadow="false" column="6293" shadowCol="8411" srcRow="1936" trgRow="1558" color="EX-pale-cyan" />
    <link srcID="9493" trgID="9259" rel="P" directed="false" shadow="false" column="6294" shadowCol="8412" srcRow="1937" trgRow="1558" color="EX-pale-yellow-green" />
    <link srcID="8630" trgID="9259" rel="P" directed="false" shadow="false" column="6295" shadowCol="8413" srcRow="1938" trgRow="1558" color="EX-pale-purple" />
    <link srcID="10303" trgID="9259" rel="P" directed="false" shadow="false" column="6296" shadowCol="8414" srcRow="1939" trgRow="1558" color="EX-pale-magenta" />
    <link srcID="8580" trgID="9259" rel="P" directed="false" shadow="false" column="6297" shadowCol="8415" srcRow="1940" trgRow="1558" color="EX-pale-red-orange" />
    <link srcID="8843" trgID="9259" rel="P" directed="false" shadow="false" column="6298" shadowCol="8416" srcRow="1941" trgRow="1558" color="EX-blue" />
    <link srcID="8550" trgID="9259" rel="P" directed="false" shadow="false" column="6299" shadowCol="8417" srcRow="1942" trgRow="1558" color="EX-orange" />
    <link srcID="8631" trgID="9259" rel="P" directed="false" shadow="false" column="6300" shadowCol="8418" srcRow="1943" trgRow="1558" color="EX-dark-cyan" />
    <link srcID="8474" trgID="9259" rel="P" directed="false" shadow="false" column="6301" shadowCol="8419" srcRow="1944" trgRow="1558" color="EX-red" />
    <link srcID="9298" trgID="9259" rel="P" directed="false" shadow="false" column="6302" shadowCol="8420" srcRow="1945" trgRow="1558" color="EX-dark-orange" />
    <link srcID="8491" trgID="9259" rel="P" directed="false" shadow="false" column="6303" shadowCol="8421" srcRow="1946" trgRow="1558" color="EX-dark-gray-purple" />
    <link srcID="9492" trgID="9259" rel="P" directed="false" shadow="false" column="6304" shadowCol="8422" srcRow="1947" trgRow="1558" color="EX-cyan" />
    <link srcID="8526" trgID="9259" rel="P" directed="false" shadow="false" column="6305" shadowCol="8423" srcRow="1948" trgRow="1558" color="EX-yellow-orange" />
    <link srcID="8485" trgID="9259" rel="P" directed="false" shadow="false" column="6306" shadowCol="8424" srcRow="1949" trgRow="1558" color="EX-pure-blue" />
    <link srcID="9471" trgID="9259" rel="P" directed="false" shadow="false" column="6307" shadowCol="8425" srcRow="1950" trgRow="1558" color="EX-dark-yellow-green" />
    <link srcID="9193" trgID="9259" rel="P" directed="false" shadow="false" column="6308" shadowCol="8426" srcRow="1953" trgRow="1558" color="EX-dark-magenta" />
    <link srcID="8579" trgID="9259" rel="P" directed="false" shadow="false" column="6309" shadowCol="8427" srcRow="2135" trgRow="1558" color="EX-dark-green" />
    <link srcID="9297" trgID="9259" rel="P" directed="false" shadow="false" column="6310" shadowCol="8428" srcRow="2313" trgRow="1558" color="EX-blue-magenta" />
    <link srcID="9339" trgID="9955" rel="P" directed="false" shadow="true" shadowCol="8429" srcRow="1559" trgRow="752" color="EX-yellow-green" />
    <link srcID="9956" trgID="9339" rel="P" directed="false" shadow="true" shadowCol="8430" srcRow="794" trgRow="1559" color="EX-magenta" />
    <link srcID="9339" trgID="9122" rel="P" directed="false" shadow="true" shadowCol="8431" srcRow="1559" trgRow="820" color="EX-green" />
    <link srcID="9339" trgID="10262" rel="P" directed="false" shadow="true" shadowCol="8432" srcRow="1559" trgRow="1116" color="EX-yellow" />
    <link srcID="9339" trgID="10144" rel="P" directed="false" shadow="false" column="6311" shadowCol="8433" srcRow="1559" trgRow="2310" color="EX-purple" />
    <link srcID="9339" trgID="9124" rel="P" directed="false" shadow="false" column="6312" shadowCol="8434" srcRow="1559" trgRow="2311" color="EX-dark-purple" />
    <link srcID="9973" trgID="9865" rel="P" directed="false" shadow="true" shadowCol="8435" srcRow="1560" trgRow="476" color="EX-dark-red" />
    <link srcID="9973" trgID="10196" rel="P" directed="false" shadow="false" column="6313" shadowCol="8436" srcRow="1560" trgRow="1563" color="EX-pale-green" />
    <link srcID="9973" trgID="8916" rel="P" directed="false" shadow="false" column="6314" shadowCol="8437" srcRow="1560" trgRow="1564" color="EX-pale-blue" />
    <link srcID="9973" trgID="8547" rel="P" directed="false" shadow="false" column="6315" shadowCol="8438" srcRow="1560" trgRow="1992" color="EX-dark-tan" />
    <link srcID="9973" trgID="9752" rel="P" directed="false" shadow="false" column="6316" shadowCol="8439" srcRow="1560" trgRow="1993" color="EX-pale-blue-magenta" />
    <link srcID="9973" trgID="10270" rel="P" directed="false" shadow="false" column="6317" shadowCol="8440" srcRow="1560" trgRow="1994" color="EX-pale-yellow orange" />
    <link srcID="9973" trgID="10331" rel="P" directed="false" shadow="false" column="6318" shadowCol="8441" srcRow="1560" trgRow="1995" color="EX-medium-magenta" />
    <link srcID="9973" trgID="10333" rel="P" directed="false" shadow="false" column="6319" shadowCol="8442" srcRow="1560" trgRow="1996" color="EX-pale-red" />
    <link srcID="9616" trgID="10380" rel="P" directed="false" shadow="true" shadowCol="8443" srcRow="369" trgRow="1561" color="EX-pale-cyan" />
    <link srcID="9831" trgID="10380" rel="P" directed="false" shadow="true" shadowCol="8444" srcRow="382" trgRow="1561" color="EX-pale-yellow-green" />
    <link srcID="8394" trgID="10380" rel="P" directed="false" shadow="true" shadowCol="8445" srcRow="436" trgRow="1561" color="EX-pale-purple" />
    <link srcID="9753" trgID="10380" rel="P" directed="false" shadow="true" shadowCol="8446" srcRow="437" trgRow="1561" color="EX-pale-magenta" />
    <link srcID="8388" trgID="10380" rel="P" directed="false" shadow="true" shadowCol="8447" srcRow="569" trgRow="1561" color="EX-pale-red-orange" />
    <link srcID="8928" trgID="10380" rel="P" directed="false" shadow="true" shadowCol="8448" srcRow="673" trgRow="1561" color="EX-blue" />
    <link srcID="9267" trgID="10380" rel="P" directed="false" shadow="true" shadowCol="8449" srcRow="1341" trgRow="1561" color="EX-orange" />
    <link srcID="8628" trgID="10380" rel="P" directed="false" shadow="true" shadowCol="8450" srcRow="1348" trgRow="1561" color="EX-dark-cyan" />
    <link srcID="9687" trgID="10380" rel="P" directed="false" shadow="true" shadowCol="8451" srcRow="1367" trgRow="1561" color="EX-red" />
    <link srcID="10380" trgID="8696" rel="P" directed="false" shadow="true" shadowCol="8452" srcRow="1561" trgRow="1391" color="EX-dark-orange" />
    <link srcID="10380" trgID="9282" rel="P" directed="false" shadow="true" shadowCol="8453" srcRow="1561" trgRow="1413" color="EX-dark-gray-purple" />
    <link srcID="8451" trgID="10380" rel="P" directed="false" shadow="true" shadowCol="8454" srcRow="1448" trgRow="1561" color="EX-cyan" />
    <link srcID="9059" trgID="10380" rel="P" directed="false" shadow="true" shadowCol="8455" srcRow="1461" trgRow="1561" color="EX-yellow-orange" />
    <link srcID="10380" trgID="9790" rel="P" directed="false" shadow="true" shadowCol="8456" srcRow="1561" trgRow="1464" color="EX-pure-blue" />
    <link srcID="9551" trgID="10380" rel="P" directed="false" shadow="true" shadowCol="8457" srcRow="1529" trgRow="1561" color="EX-dark-yellow-green" />
    <link srcID="10344" trgID="10380" rel="P" directed="false" shadow="false" column="6320" shadowCol="8458" srcRow="1621" trgRow="1561" color="EX-dark-magenta" />
    <link srcID="10381" trgID="10380" rel="P" directed="false" shadow="false" column="6321" shadowCol="8459" srcRow="1623" trgRow="1561" color="EX-dark-green" />
    <link srcID="9833" trgID="10380" rel="P" directed="false" shadow="false" column="6322" shadowCol="8460" srcRow="1751" trgRow="1561" color="EX-blue-magenta" />
    <link srcID="9279" trgID="10380" rel="P" directed="false" shadow="false" column="6323" shadowCol="8461" srcRow="1770" trgRow="1561" color="EX-yellow-green" />
    <link srcID="9278" trgID="10380" rel="P" directed="false" shadow="false" column="6324" shadowCol="8462" srcRow="1876" trgRow="1561" color="EX-magenta" />
    <link srcID="10380" trgID="10300" rel="P" directed="false" shadow="false" column="6325" shadowCol="8463" srcRow="1561" trgRow="2011" color="EX-green" />
    <link srcID="9672" trgID="10380" rel="P" directed="false" shadow="false" column="6326" shadowCol="8464" srcRow="2158" trgRow="1561" color="EX-yellow" />
    <link srcID="9719" trgID="8315" rel="P" directed="false" shadow="true" shadowCol="8465" srcRow="491" trgRow="1562" color="EX-purple" />
    <link srcID="9059" trgID="8315" rel="P" directed="false" shadow="true" shadowCol="8466" srcRow="1461" trgRow="1562" color="EX-dark-purple" />
    <link srcID="8312" trgID="8315" rel="P" directed="false" shadow="false" column="6327" shadowCol="8467" srcRow="2356" trgRow="1562" color="EX-dark-red" />
    <link srcID="10196" trgID="9865" rel="P" directed="false" shadow="true" shadowCol="8468" srcRow="1563" trgRow="476" color="EX-pale-green" />
    <link srcID="10196" trgID="10172" rel="P" directed="false" shadow="true" shadowCol="8469" srcRow="1563" trgRow="1153" color="EX-pale-blue" />
    <link srcID="9973" trgID="10196" rel="P" directed="false" shadow="true" shadowCol="8470" srcRow="1560" trgRow="1563" color="EX-dark-tan" />
    <link srcID="10196" trgID="8916" rel="P" directed="false" shadow="false" column="6328" shadowCol="8471" srcRow="1563" trgRow="1564" color="EX-pale-blue-magenta" />
    <link srcID="10196" trgID="8547" rel="P" directed="false" shadow="false" column="6329" shadowCol="8472" srcRow="1563" trgRow="1992" color="EX-pale-yellow orange" />
    <link srcID="10196" trgID="9752" rel="P" directed="false" shadow="false" column="6330" shadowCol="8473" srcRow="1563" trgRow="1993" color="EX-medium-magenta" />
    <link srcID="10196" trgID="10270" rel="P" directed="false" shadow="false" column="6331" shadowCol="8474" srcRow="1563" trgRow="1994" color="EX-pale-red" />
    <link srcID="10196" trgID="10331" rel="P" directed="false" shadow="false" column="6332" shadowCol="8475" srcRow="1563" trgRow="1995" color="EX-pale-cyan" />
    <link srcID="10196" trgID="10333" rel="P" directed="false" shadow="false" column="6333" shadowCol="8476" srcRow="1563" trgRow="1996" color="EX-pale-yellow-green" />
    <link srcID="8916" trgID="9865" rel="P" directed="false" shadow="true" shadowCol="8477" srcRow="1564" trgRow="476" color="EX-pale-purple" />
    <link srcID="9973" trgID="8916" rel="P" directed="false" shadow="true" shadowCol="8478" srcRow="1560" trgRow="1564" color="EX-pale-magenta" />
    <link srcID="10196" trgID="8916" rel="P" directed="false" shadow="true" shadowCol="8479" srcRow="1563" trgRow="1564" color="EX-pale-red-orange" />
    <link srcID="8547" trgID="8916" rel="P" directed="false" shadow="false" column="6334" shadowCol="8480" srcRow="1992" trgRow="1564" color="EX-blue" />
    <link srcID="8916" trgID="9752" rel="P" directed="false" shadow="false" column="6335" shadowCol="8481" srcRow="1564" trgRow="1993" color="EX-orange" />
    <link srcID="8916" trgID="10270" rel="P" directed="false" shadow="false" column="6336" shadowCol="8482" srcRow="1564" trgRow="1994" color="EX-dark-cyan" />
    <link srcID="8916" trgID="10331" rel="P" directed="false" shadow="false" column="6337" shadowCol="8483" srcRow="1564" trgRow="1995" color="EX-red" />
    <link srcID="8916" trgID="10333" rel="P" directed="false" shadow="false" column="6338" shadowCol="8484" srcRow="1564" trgRow="1996" color="EX-dark-orange" />
    <link srcID="8433" trgID="8234" rel="P" directed="false" shadow="false" column="6339" shadowCol="8485" srcRow="2042" trgRow="1565" color="EX-dark-gray-purple" />
    <link srcID="8837" trgID="8234" rel="P" directed="false" shadow="false" column="6340" shadowCol="8486" srcRow="2043" trgRow="1565" color="EX-cyan" />
    <link srcID="9485" trgID="8234" rel="P" directed="false" shadow="false" column="6341" shadowCol="8487" srcRow="2228" trgRow="1565" color="EX-yellow-orange" />
    <link srcID="8434" trgID="8234" rel="P" directed="false" shadow="false" column="6342" shadowCol="8488" srcRow="2240" trgRow="1565" color="EX-pure-blue" />
    <link srcID="9295" trgID="8453" rel="P" directed="false" shadow="true" shadowCol="8489" srcRow="1566" trgRow="417" color="EX-dark-yellow-green" />
    <link srcID="9295" trgID="8593" rel="P" directed="false" shadow="true" shadowCol="8490" srcRow="1566" trgRow="1343" color="EX-dark-magenta" />
    <link srcID="9295" trgID="8694" rel="P" directed="false" shadow="true" shadowCol="8491" srcRow="1566" trgRow="1345" color="EX-dark-green" />
    <link srcID="9295" trgID="8565" rel="P" directed="false" shadow="true" shadowCol="8492" srcRow="1566" trgRow="1346" color="EX-blue-magenta" />
    <link srcID="9295" trgID="9166" rel="P" directed="false" shadow="true" shadowCol="8493" srcRow="1566" trgRow="1347" color="EX-yellow-green" />
    <link srcID="9295" trgID="10417" rel="P" directed="false" shadow="true" shadowCol="8494" srcRow="1566" trgRow="1349" color="EX-magenta" />
    <link srcID="9295" trgID="8594" rel="P" directed="false" shadow="true" shadowCol="8495" srcRow="1566" trgRow="1351" color="EX-green" />
    <link srcID="9295" trgID="10325" rel="P" directed="false" shadow="true" shadowCol="8496" srcRow="1566" trgRow="1392" color="EX-yellow" />
    <link srcID="9295" trgID="8236" rel="P" directed="false" shadow="true" shadowCol="8497" srcRow="1566" trgRow="1554" color="EX-purple" />
    <link srcID="9295" trgID="10385" rel="P" directed="false" shadow="false" column="6343" shadowCol="8498" srcRow="1566" trgRow="1604" color="EX-dark-purple" />
    <link srcID="9295" trgID="10401" rel="P" directed="false" shadow="false" column="6344" shadowCol="8499" srcRow="1566" trgRow="1643" color="EX-dark-red" />
    <link srcID="9295" trgID="9817" rel="P" directed="false" shadow="false" column="6345" shadowCol="8500" srcRow="1566" trgRow="1656" color="EX-pale-green" />
    <link srcID="9295" trgID="8238" rel="P" directed="false" shadow="false" column="6346" shadowCol="8501" srcRow="1566" trgRow="1684" color="EX-pale-blue" />
    <link srcID="9295" trgID="9314" rel="P" directed="false" shadow="false" column="6347" shadowCol="8502" srcRow="1566" trgRow="1694" color="EX-dark-tan" />
    <link srcID="9295" trgID="10268" rel="P" directed="false" shadow="false" column="6348" shadowCol="8503" srcRow="1566" trgRow="1696" color="EX-pale-blue-magenta" />
    <link srcID="9295" trgID="9341" rel="P" directed="false" shadow="false" column="6349" shadowCol="8504" srcRow="1566" trgRow="1697" color="EX-pale-yellow orange" />
    <link srcID="9295" trgID="10334" rel="P" directed="false" shadow="false" column="6350" shadowCol="8505" srcRow="1566" trgRow="1702" color="EX-medium-magenta" />
    <link srcID="9295" trgID="8416" rel="P" directed="false" shadow="false" column="6351" shadowCol="8506" srcRow="1566" trgRow="1706" color="EX-pale-red" />
    <link srcID="9295" trgID="8910" rel="P" directed="false" shadow="false" column="6352" shadowCol="8507" srcRow="1566" trgRow="1712" color="EX-pale-cyan" />
    <link srcID="9295" trgID="9296" rel="P" directed="false" shadow="false" column="6353" shadowCol="8508" srcRow="1566" trgRow="1713" color="EX-pale-yellow-green" />
    <link srcID="9058" trgID="10439" rel="P" directed="false" shadow="true" shadowCol="8509" srcRow="93" trgRow="1567" color="EX-pale-purple" />
    <link srcID="10439" trgID="9403" rel="P" directed="false" shadow="true" shadowCol="8510" srcRow="1567" trgRow="529" color="EX-pale-magenta" />
    <link srcID="8792" trgID="10439" rel="P" directed="false" shadow="true" shadowCol="8511" srcRow="789" trgRow="1567" color="EX-pale-red-orange" />
    <link srcID="10440" trgID="10439" rel="P" directed="false" shadow="true" shadowCol="8512" srcRow="1050" trgRow="1567" color="EX-blue" />
    <link srcID="10439" trgID="9997" rel="P" directed="false" shadow="false" column="6354" shadowCol="8513" srcRow="1567" trgRow="2068" color="EX-orange" />
    <link srcID="10273" trgID="10583" rel="P" directed="false" shadow="true" shadowCol="8514" srcRow="1568" trgRow="365" color="EX-dark-cyan" />
    <link srcID="10273" trgID="9754" rel="P" directed="false" shadow="true" shadowCol="8515" srcRow="1568" trgRow="862" color="EX-red" />
    <link srcID="10273" trgID="10405" rel="P" directed="false" shadow="true" shadowCol="8516" srcRow="1568" trgRow="1342" color="EX-dark-orange" />
    <link srcID="10273" trgID="10364" rel="P" directed="false" shadow="false" column="6355" shadowCol="8517" srcRow="1568" trgRow="1634" color="EX-dark-gray-purple" />
    <link srcID="10273" trgID="9201" rel="P" directed="false" shadow="false" column="6356" shadowCol="8518" srcRow="1568" trgRow="1785" color="EX-cyan" />
    <link srcID="10273" trgID="8687" rel="P" directed="false" shadow="false" column="6357" shadowCol="8519" srcRow="1568" trgRow="1823" color="EX-yellow-orange" />
    <link srcID="10273" trgID="10143" rel="P" directed="false" shadow="false" column="6358" shadowCol="8520" srcRow="1568" trgRow="1852" color="EX-pure-blue" />
    <link srcID="10273" trgID="10347" rel="P" directed="false" shadow="false" column="6359" shadowCol="8521" srcRow="1568" trgRow="2032" color="EX-dark-yellow-green" />
    <link srcID="10273" trgID="9799" rel="P" directed="false" shadow="false" column="6360" shadowCol="8522" srcRow="1568" trgRow="2033" color="EX-dark-magenta" />
    <link srcID="10273" trgID="8508" rel="P" directed="false" shadow="false" column="6361" shadowCol="8523" srcRow="1568" trgRow="2119" color="EX-dark-green" />
    <link srcID="10273" trgID="9049" rel="P" directed="false" shadow="false" column="6362" shadowCol="8524" srcRow="1568" trgRow="2122" color="EX-blue-magenta" />
    <link srcID="10273" trgID="9165" rel="P" directed="false" shadow="false" column="6363" shadowCol="8525" srcRow="1568" trgRow="2162" color="EX-yellow-green" />
    <link srcID="9216" trgID="10273" rel="P" directed="false" shadow="false" column="6364" shadowCol="8526" srcRow="2163" trgRow="1568" color="EX-magenta" />
    <link srcID="10273" trgID="10349" rel="P" directed="false" shadow="false" column="6365" shadowCol="8527" srcRow="1568" trgRow="2179" color="EX-green" />
    <link srcID="10273" trgID="8688" rel="P" directed="false" shadow="false" column="6366" shadowCol="8528" srcRow="1568" trgRow="2182" color="EX-yellow" />
    <link srcID="10273" trgID="10365" rel="P" directed="false" shadow="false" column="6367" shadowCol="8529" srcRow="1568" trgRow="2190" color="EX-purple" />
    <link srcID="10273" trgID="9164" rel="P" directed="false" shadow="false" column="6368" shadowCol="8530" srcRow="1568" trgRow="2193" color="EX-dark-purple" />
    <link srcID="10273" trgID="10146" rel="P" directed="false" shadow="false" column="6369" shadowCol="8531" srcRow="1568" trgRow="2196" color="EX-dark-red" />
    <link srcID="10273" trgID="9798" rel="P" directed="false" shadow="false" column="6370" shadowCol="8532" srcRow="1568" trgRow="2241" color="EX-pale-green" />
    <link srcID="10273" trgID="8677" rel="P" directed="false" shadow="false" column="6371" shadowCol="8533" srcRow="1568" trgRow="2246" color="EX-pale-blue" />
    <link srcID="10273" trgID="10383" rel="P" directed="false" shadow="false" column="6372" shadowCol="8534" srcRow="1568" trgRow="2269" color="EX-dark-tan" />
    <link srcID="10273" trgID="9424" rel="P" directed="false" shadow="false" column="6373" shadowCol="8535" srcRow="1568" trgRow="2274" color="EX-pale-blue-magenta" />
    <link srcID="10273" trgID="8509" rel="P" directed="false" shadow="false" column="6374" shadowCol="8536" srcRow="1568" trgRow="2278" color="EX-pale-yellow orange" />
    <link srcID="10273" trgID="9951" rel="P" directed="false" shadow="false" column="6375" shadowCol="8537" srcRow="1568" trgRow="2284" color="EX-medium-magenta" />
    <link srcID="10273" trgID="10321" rel="P" directed="false" shadow="false" column="6376" shadowCol="8538" srcRow="1568" trgRow="2297" color="EX-pale-red" />
    <link srcID="10273" trgID="10323" rel="P" directed="false" shadow="false" column="6377" shadowCol="8539" srcRow="1568" trgRow="2304" color="EX-pale-cyan" />
    <link srcID="10273" trgID="10197" rel="P" directed="false" shadow="false" column="6378" shadowCol="8540" srcRow="1568" trgRow="2307" color="EX-pale-yellow-green" />
    <link srcID="10273" trgID="8411" rel="P" directed="false" shadow="false" column="6379" shadowCol="8541" srcRow="1568" trgRow="2317" color="EX-pale-purple" />
    <link srcID="10273" trgID="9227" rel="P" directed="false" shadow="false" column="6380" shadowCol="8542" srcRow="1568" trgRow="2337" color="EX-pale-magenta" />
    <link srcID="8324" trgID="9601" rel="P" directed="false" shadow="true" shadowCol="8543" srcRow="94" trgRow="1569" color="EX-pale-red-orange" />
    <link srcID="9601" trgID="9415" rel="P" directed="false" shadow="true" shadowCol="8544" srcRow="1569" trgRow="828" color="EX-blue" />
    <link srcID="8458" trgID="9601" rel="P" directed="false" shadow="true" shadowCol="8545" srcRow="1359" trgRow="1569" color="EX-orange" />
    <link srcID="9601" trgID="8333" rel="P" directed="false" shadow="true" shadowCol="8546" srcRow="1569" trgRow="1410" color="EX-dark-cyan" />
    <link srcID="9212" trgID="9601" rel="P" directed="false" shadow="true" shadowCol="8547" srcRow="1440" trgRow="1569" color="EX-red" />
    <link srcID="9799" trgID="9601" rel="P" directed="false" shadow="false" column="6381" shadowCol="8548" srcRow="2033" trgRow="1569" color="EX-dark-orange" />
    <link srcID="10124" trgID="10500" rel="P" directed="false" shadow="true" shadowCol="8549" srcRow="1012" trgRow="1570" color="EX-dark-gray-purple" />
    <link srcID="10500" trgID="10497" rel="P" directed="false" shadow="true" shadowCol="8550" srcRow="1570" trgRow="1028" color="EX-cyan" />
    <link srcID="10068" trgID="10500" rel="P" directed="false" shadow="true" shadowCol="8551" srcRow="1122" trgRow="1570" color="EX-yellow-orange" />
    <link srcID="10500" trgID="10461" rel="P" directed="false" shadow="true" shadowCol="8552" srcRow="1570" trgRow="1125" color="EX-pure-blue" />
    <link srcID="9556" trgID="10500" rel="P" directed="false" shadow="false" column="6382" shadowCol="8553" srcRow="2138" trgRow="1570" color="EX-dark-yellow-green" />
    <link srcID="10500" trgID="9968" rel="P" directed="false" shadow="false" column="6383" shadowCol="8554" srcRow="1570" trgRow="2272" color="EX-dark-magenta" />
    <link srcID="9386" trgID="10248" rel="P" directed="false" shadow="true" shadowCol="8555" srcRow="1571" trgRow="95" color="EX-dark-green" />
    <link srcID="9342" trgID="9343" rel="P" directed="false" shadow="true" shadowCol="8556" srcRow="799" trgRow="1572" color="EX-blue-magenta" />
    <link srcID="9281" trgID="9343" rel="P" directed="false" shadow="true" shadowCol="8557" srcRow="803" trgRow="1572" color="EX-yellow-green" />
    <link srcID="9343" trgID="9261" rel="P" directed="false" shadow="true" shadowCol="8558" srcRow="1572" trgRow="804" color="EX-magenta" />
    <link srcID="8551" trgID="9343" rel="P" directed="false" shadow="false" column="6384" shadowCol="8559" srcRow="1578" trgRow="1572" color="EX-green" />
    <link srcID="9343" trgID="8535" rel="P" directed="false" shadow="false" column="6385" shadowCol="8560" srcRow="1572" trgRow="1750" color="EX-yellow" />
    <link srcID="8533" trgID="9343" rel="P" directed="false" shadow="false" column="6386" shadowCol="8561" srcRow="1790" trgRow="1572" color="EX-purple" />
    <link srcID="9343" trgID="10397" rel="P" directed="false" shadow="false" column="6387" shadowCol="8562" srcRow="1572" trgRow="1921" color="EX-dark-purple" />
    <link srcID="9343" trgID="9097" rel="P" directed="false" shadow="false" column="6388" shadowCol="8563" srcRow="1572" trgRow="1922" color="EX-dark-red" />
    <link srcID="9343" trgID="10296" rel="P" directed="false" shadow="false" column="6389" shadowCol="8564" srcRow="1572" trgRow="1923" color="EX-pale-green" />
    <link srcID="9136" trgID="9343" rel="P" directed="false" shadow="false" column="6390" shadowCol="8565" srcRow="1924" trgRow="1572" color="EX-pale-blue" />
    <link srcID="9343" trgID="9095" rel="P" directed="false" shadow="false" column="6391" shadowCol="8566" srcRow="1572" trgRow="1925" color="EX-dark-tan" />
    <link srcID="9352" trgID="9343" rel="P" directed="false" shadow="false" column="6392" shadowCol="8567" srcRow="1926" trgRow="1572" color="EX-pale-blue-magenta" />
    <link srcID="8878" trgID="9343" rel="P" directed="false" shadow="false" column="6393" shadowCol="8568" srcRow="1927" trgRow="1572" color="EX-pale-yellow orange" />
    <link srcID="10312" trgID="9343" rel="P" directed="false" shadow="false" column="6394" shadowCol="8569" srcRow="1928" trgRow="1572" color="EX-medium-magenta" />
    <link srcID="10398" trgID="9343" rel="P" directed="false" shadow="false" column="6395" shadowCol="8570" srcRow="1930" trgRow="1572" color="EX-pale-red" />
    <link srcID="9343" trgID="8921" rel="P" directed="false" shadow="false" column="6396" shadowCol="8571" srcRow="1572" trgRow="1931" color="EX-pale-cyan" />
    <link srcID="10388" trgID="9343" rel="P" directed="false" shadow="false" column="6397" shadowCol="8572" srcRow="1932" trgRow="1572" color="EX-pale-yellow-green" />
    <link srcID="9343" trgID="10218" rel="P" directed="false" shadow="false" column="6398" shadowCol="8573" srcRow="1572" trgRow="1933" color="EX-pale-purple" />
    <link srcID="9517" trgID="10405" rel="P" directed="false" shadow="true" shadowCol="8574" srcRow="1573" trgRow="1342" color="EX-pale-magenta" />
    <link srcID="8565" trgID="9517" rel="P" directed="false" shadow="true" shadowCol="8575" srcRow="1346" trgRow="1573" color="EX-pale-red-orange" />
    <link srcID="8594" trgID="9517" rel="P" directed="false" shadow="true" shadowCol="8576" srcRow="1351" trgRow="1573" color="EX-blue" />
    <link srcID="9517" trgID="10368" rel="P" directed="false" shadow="true" shadowCol="8577" srcRow="1573" trgRow="1353" color="EX-orange" />
    <link srcID="10358" trgID="9517" rel="P" directed="false" shadow="true" shadowCol="8578" srcRow="1388" trgRow="1573" color="EX-dark-cyan" />
    <link srcID="9517" trgID="10325" rel="P" directed="false" shadow="true" shadowCol="8579" srcRow="1573" trgRow="1392" color="EX-red" />
    <link srcID="10462" trgID="9517" rel="P" directed="false" shadow="true" shadowCol="8580" srcRow="1419" trgRow="1573" color="EX-dark-orange" />
    <link srcID="9517" trgID="8259" rel="P" directed="false" shadow="false" column="6399" shadowCol="8581" srcRow="1573" trgRow="1644" color="EX-dark-gray-purple" />
    <link srcID="9517" trgID="9272" rel="P" directed="false" shadow="false" column="6400" shadowCol="8582" srcRow="1573" trgRow="1674" color="EX-cyan" />
    <link srcID="9336" trgID="9517" rel="P" directed="false" shadow="false" column="6401" shadowCol="8583" srcRow="2048" trgRow="1573" color="EX-yellow-orange" />
    <link srcID="9517" trgID="8754" rel="P" directed="false" shadow="false" column="6402" shadowCol="8584" srcRow="1573" trgRow="2074" color="EX-pure-blue" />
    <link srcID="9809" trgID="9517" rel="P" directed="false" shadow="false" column="6403" shadowCol="8585" srcRow="2123" trgRow="1573" color="EX-dark-yellow-green" />
    <link srcID="9517" trgID="9635" rel="P" directed="false" shadow="false" column="6404" shadowCol="8586" srcRow="1573" trgRow="2145" color="EX-dark-magenta" />
    <link srcID="9517" trgID="9250" rel="P" directed="false" shadow="false" column="6405" shadowCol="8587" srcRow="1573" trgRow="2151" color="EX-dark-green" />
    <link srcID="9517" trgID="9207" rel="P" directed="false" shadow="false" column="6406" shadowCol="8588" srcRow="1573" trgRow="2340" color="EX-blue-magenta" />
    <link srcID="9451" trgID="8559" rel="P" directed="false" shadow="true" shadowCol="8589" srcRow="98" trgRow="1574" color="EX-yellow-green" />
    <link srcID="8458" trgID="8559" rel="P" directed="false" shadow="true" shadowCol="8590" srcRow="1359" trgRow="1574" color="EX-magenta" />
    <link srcID="8557" trgID="8559" rel="P" directed="false" shadow="true" shadowCol="8591" srcRow="1408" trgRow="1574" color="EX-green" />
    <link srcID="10443" trgID="8559" rel="P" directed="false" shadow="false" column="6407" shadowCol="8592" srcRow="1688" trgRow="1574" color="EX-yellow" />
    <link srcID="8399" trgID="9839" rel="P" directed="false" shadow="true" shadowCol="8593" srcRow="1575" trgRow="100" color="EX-purple" />
    <link srcID="8399" trgID="10581" rel="P" directed="false" shadow="true" shadowCol="8594" srcRow="1575" trgRow="854" color="EX-dark-purple" />
    <link srcID="8399" trgID="8969" rel="P" directed="false" shadow="true" shadowCol="8595" srcRow="1575" trgRow="1109" color="EX-dark-red" />
    <link srcID="8399" trgID="9212" rel="P" directed="false" shadow="true" shadowCol="8596" srcRow="1575" trgRow="1440" color="EX-pale-green" />
    <link srcID="10381" trgID="8399" rel="P" directed="false" shadow="false" column="6408" shadowCol="8597" srcRow="1623" trgRow="1575" color="EX-pale-blue" />
    <link srcID="9683" trgID="9217" rel="P" directed="false" shadow="true" shadowCol="8598" srcRow="103" trgRow="1576" color="EX-dark-tan" />
    <link srcID="8331" trgID="9217" rel="P" directed="false" shadow="true" shadowCol="8599" srcRow="1172" trgRow="1576" color="EX-pale-blue-magenta" />
    <link srcID="9206" trgID="9217" rel="P" directed="false" shadow="false" column="6409" shadowCol="8600" srcRow="1601" trgRow="1576" color="EX-pale-yellow orange" />
    <link srcID="10327" trgID="9217" rel="P" directed="false" shadow="false" column="6410" shadowCol="8601" srcRow="1650" trgRow="1576" color="EX-medium-magenta" />
    <link srcID="9314" trgID="9217" rel="P" directed="false" shadow="false" column="6411" shadowCol="8602" srcRow="1694" trgRow="1576" color="EX-pale-red" />
    <link srcID="9217" trgID="9806" rel="P" directed="false" shadow="false" column="6412" shadowCol="8603" srcRow="1576" trgRow="1714" color="EX-pale-cyan" />
    <link srcID="8952" trgID="9144" rel="P" directed="false" shadow="true" shadowCol="8604" srcRow="104" trgRow="1577" color="EX-pale-yellow-green" />
    <link srcID="9144" trgID="8949" rel="P" directed="false" shadow="true" shadowCol="8605" srcRow="1577" trgRow="765" color="EX-pale-purple" />
    <link srcID="8551" trgID="8794" rel="P" directed="false" shadow="true" shadowCol="8606" srcRow="1578" trgRow="105" color="EX-pale-magenta" />
    <link srcID="8551" trgID="8244" rel="P" directed="false" shadow="true" shadowCol="8607" srcRow="1578" trgRow="464" color="EX-pale-red-orange" />
    <link srcID="8551" trgID="9342" rel="P" directed="false" shadow="true" shadowCol="8608" srcRow="1578" trgRow="799" color="EX-blue" />
    <link srcID="8551" trgID="9281" rel="P" directed="false" shadow="true" shadowCol="8609" srcRow="1578" trgRow="803" color="EX-orange" />
    <link srcID="8551" trgID="9261" rel="P" directed="false" shadow="true" shadowCol="8610" srcRow="1578" trgRow="804" color="EX-dark-cyan" />
    <link srcID="8551" trgID="9343" rel="P" directed="false" shadow="true" shadowCol="8611" srcRow="1578" trgRow="1572" color="EX-red" />
    <link srcID="8551" trgID="8535" rel="P" directed="false" shadow="false" column="6413" shadowCol="8612" srcRow="1578" trgRow="1750" color="EX-dark-orange" />
    <link srcID="8551" trgID="10420" rel="P" directed="false" shadow="false" column="6414" shadowCol="8613" srcRow="1578" trgRow="1917" color="EX-dark-gray-purple" />
    <link srcID="8551" trgID="8241" rel="P" directed="false" shadow="false" column="6415" shadowCol="8614" srcRow="1578" trgRow="1918" color="EX-cyan" />
    <link srcID="8551" trgID="10397" rel="P" directed="false" shadow="false" column="6416" shadowCol="8615" srcRow="1578" trgRow="1921" color="EX-yellow-orange" />
    <link srcID="8551" trgID="9097" rel="P" directed="false" shadow="false" column="6417" shadowCol="8616" srcRow="1578" trgRow="1922" color="EX-pure-blue" />
    <link srcID="8551" trgID="10296" rel="P" directed="false" shadow="false" column="6418" shadowCol="8617" srcRow="1578" trgRow="1923" color="EX-dark-yellow-green" />
    <link srcID="8551" trgID="9136" rel="P" directed="false" shadow="false" column="6419" shadowCol="8618" srcRow="1578" trgRow="1924" color="EX-dark-magenta" />
    <link srcID="8551" trgID="9095" rel="P" directed="false" shadow="false" column="6420" shadowCol="8619" srcRow="1578" trgRow="1925" color="EX-dark-green" />
    <link srcID="8551" trgID="9352" rel="P" directed="false" shadow="false" column="6421" shadowCol="8620" srcRow="1578" trgRow="1926" color="EX-blue-magenta" />
    <link srcID="8551" trgID="8878" rel="P" directed="false" shadow="false" column="6422" shadowCol="8621" srcRow="1578" trgRow="1927" color="EX-yellow-green" />
    <link srcID="8551" trgID="10312" rel="P" directed="false" shadow="false" column="6423" shadowCol="8622" srcRow="1578" trgRow="1928" color="EX-magenta" />
    <link srcID="8551" trgID="10398" rel="P" directed="false" shadow="false" column="6424" shadowCol="8623" srcRow="1578" trgRow="1930" color="EX-green" />
    <link srcID="8551" trgID="8921" rel="P" directed="false" shadow="false" column="6425" shadowCol="8624" srcRow="1578" trgRow="1931" color="EX-yellow" />
    <link srcID="8551" trgID="10388" rel="P" directed="false" shadow="false" column="6426" shadowCol="8625" srcRow="1578" trgRow="1932" color="EX-purple" />
    <link srcID="8551" trgID="10218" rel="P" directed="false" shadow="false" column="6427" shadowCol="8626" srcRow="1578" trgRow="1933" color="EX-dark-purple" />
    <link srcID="10360" trgID="9287" rel="P" directed="false" shadow="true" shadowCol="8627" srcRow="1579" trgRow="461" color="EX-dark-red" />
    <link srcID="10360" trgID="9327" rel="P" directed="false" shadow="true" shadowCol="8628" srcRow="1579" trgRow="1337" color="EX-pale-green" />
    <link srcID="10360" trgID="9308" rel="P" directed="false" shadow="true" shadowCol="8629" srcRow="1579" trgRow="1340" color="EX-pale-blue" />
    <link srcID="9267" trgID="10360" rel="P" directed="false" shadow="true" shadowCol="8630" srcRow="1341" trgRow="1579" color="EX-dark-tan" />
    <link srcID="10360" trgID="9716" rel="P" directed="false" shadow="true" shadowCol="8631" srcRow="1579" trgRow="1344" color="EX-pale-blue-magenta" />
    <link srcID="10360" trgID="8628" rel="P" directed="false" shadow="true" shadowCol="8632" srcRow="1579" trgRow="1348" color="EX-pale-yellow orange" />
    <link srcID="10360" trgID="9256" rel="P" directed="false" shadow="true" shadowCol="8633" srcRow="1579" trgRow="1354" color="EX-medium-magenta" />
    <link srcID="10360" trgID="10310" rel="P" directed="false" shadow="true" shadowCol="8634" srcRow="1579" trgRow="1355" color="EX-pale-red" />
    <link srcID="10360" trgID="9290" rel="P" directed="false" shadow="true" shadowCol="8635" srcRow="1579" trgRow="1385" color="EX-pale-cyan" />
    <link srcID="10360" trgID="9251" rel="P" directed="false" shadow="true" shadowCol="8636" srcRow="1579" trgRow="1386" color="EX-pale-yellow-green" />
    <link srcID="10360" trgID="9228" rel="P" directed="false" shadow="true" shadowCol="8637" srcRow="1579" trgRow="1387" color="EX-pale-purple" />
    <link srcID="10360" trgID="10358" rel="P" directed="false" shadow="true" shadowCol="8638" srcRow="1579" trgRow="1388" color="EX-pale-magenta" />
    <link srcID="10360" trgID="10354" rel="P" directed="false" shadow="true" shadowCol="8639" srcRow="1579" trgRow="1390" color="EX-pale-red-orange" />
    <link srcID="10360" trgID="8696" rel="P" directed="false" shadow="true" shadowCol="8640" srcRow="1579" trgRow="1391" color="EX-blue" />
    <link srcID="10360" trgID="9246" rel="P" directed="false" shadow="true" shadowCol="8641" srcRow="1579" trgRow="1393" color="EX-orange" />
    <link srcID="10360" trgID="9289" rel="P" directed="false" shadow="true" shadowCol="8642" srcRow="1579" trgRow="1394" color="EX-dark-cyan" />
    <link srcID="10360" trgID="9143" rel="P" directed="false" shadow="true" shadowCol="8643" srcRow="1579" trgRow="1395" color="EX-red" />
    <link srcID="10360" trgID="10356" rel="P" directed="false" shadow="true" shadowCol="8644" srcRow="1579" trgRow="1432" color="EX-dark-orange" />
    <link srcID="10360" trgID="8581" rel="P" directed="false" shadow="true" shadowCol="8645" srcRow="1579" trgRow="1506" color="EX-dark-gray-purple" />
    <link srcID="10360" trgID="8470" rel="P" directed="false" shadow="true" shadowCol="8646" srcRow="1579" trgRow="1530" color="EX-cyan" />
    <link srcID="10360" trgID="9729" rel="P" directed="false" shadow="true" shadowCol="8647" srcRow="1579" trgRow="1531" color="EX-yellow-orange" />
    <link srcID="10360" trgID="9795" rel="P" directed="false" shadow="false" column="6428" shadowCol="8648" srcRow="1579" trgRow="1613" color="EX-pure-blue" />
    <link srcID="10360" trgID="10445" rel="P" directed="false" shadow="false" column="6429" shadowCol="8649" srcRow="1579" trgRow="1614" color="EX-dark-yellow-green" />
    <link srcID="10360" trgID="10401" rel="P" directed="false" shadow="false" column="6430" shadowCol="8650" srcRow="1579" trgRow="1643" color="EX-dark-magenta" />
    <link srcID="10360" trgID="9276" rel="P" directed="false" shadow="false" column="6431" shadowCol="8651" srcRow="1579" trgRow="1652" color="EX-dark-green" />
    <link srcID="10360" trgID="9329" rel="P" directed="false" shadow="false" column="6432" shadowCol="8652" srcRow="1579" trgRow="1673" color="EX-blue-magenta" />
    <link srcID="10360" trgID="8578" rel="P" directed="false" shadow="false" column="6433" shadowCol="8653" srcRow="1579" trgRow="1675" color="EX-yellow-green" />
    <link srcID="10360" trgID="10424" rel="P" directed="false" shadow="false" column="6434" shadowCol="8654" srcRow="1579" trgRow="1678" color="EX-magenta" />
    <link srcID="10360" trgID="10361" rel="P" directed="false" shadow="false" column="6435" shadowCol="8655" srcRow="1579" trgRow="1681" color="EX-green" />
    <link srcID="10360" trgID="10408" rel="P" directed="false" shadow="false" column="6436" shadowCol="8656" srcRow="1579" trgRow="1683" color="EX-yellow" />
    <link srcID="10360" trgID="8571" rel="P" directed="false" shadow="false" column="6437" shadowCol="8657" srcRow="1579" trgRow="1685" color="EX-purple" />
    <link srcID="10360" trgID="8692" rel="P" directed="false" shadow="false" column="6438" shadowCol="8658" srcRow="1579" trgRow="1686" color="EX-dark-purple" />
    <link srcID="10360" trgID="8693" rel="P" directed="false" shadow="false" column="6439" shadowCol="8659" srcRow="1579" trgRow="1691" color="EX-dark-red" />
    <link srcID="10360" trgID="8886" rel="P" directed="false" shadow="false" column="6440" shadowCol="8660" srcRow="1579" trgRow="1693" color="EX-pale-green" />
    <link srcID="10360" trgID="8679" rel="P" directed="false" shadow="false" column="6441" shadowCol="8661" srcRow="1579" trgRow="1704" color="EX-pale-blue" />
    <link srcID="10360" trgID="10399" rel="P" directed="false" shadow="false" column="6442" shadowCol="8662" srcRow="1579" trgRow="1707" color="EX-dark-tan" />
    <link srcID="10360" trgID="9718" rel="P" directed="false" shadow="false" column="6443" shadowCol="8663" srcRow="1579" trgRow="1710" color="EX-pale-blue-magenta" />
    <link srcID="10360" trgID="9835" rel="P" directed="false" shadow="false" column="6444" shadowCol="8664" srcRow="1579" trgRow="1796" color="EX-pale-yellow orange" />
    <link srcID="10360" trgID="9701" rel="P" directed="false" shadow="false" column="6445" shadowCol="8665" srcRow="1579" trgRow="1805" color="EX-medium-magenta" />
    <link srcID="10360" trgID="9177" rel="P" directed="false" shadow="false" column="6446" shadowCol="8666" srcRow="1579" trgRow="1819" color="EX-pale-red" />
    <link srcID="10360" trgID="10373" rel="P" directed="false" shadow="false" column="6447" shadowCol="8667" srcRow="1579" trgRow="1820" color="EX-pale-cyan" />
    <link srcID="10360" trgID="9157" rel="P" directed="false" shadow="false" column="6448" shadowCol="8668" srcRow="1579" trgRow="1821" color="EX-pale-yellow-green" />
    <link srcID="10360" trgID="10187" rel="P" directed="false" shadow="false" column="6449" shadowCol="8669" srcRow="1579" trgRow="1848" color="EX-pale-purple" />
    <link srcID="10360" trgID="10363" rel="P" directed="false" shadow="false" column="6450" shadowCol="8670" srcRow="1579" trgRow="1849" color="EX-pale-magenta" />
    <link srcID="10360" trgID="10104" rel="P" directed="false" shadow="false" column="6451" shadowCol="8671" srcRow="1579" trgRow="1850" color="EX-pale-red-orange" />
    <link srcID="10360" trgID="8577" rel="P" directed="false" shadow="false" column="6452" shadowCol="8672" srcRow="1579" trgRow="1853" color="EX-blue" />
    <link srcID="10360" trgID="9779" rel="P" directed="false" shadow="false" column="6453" shadowCol="8673" srcRow="1579" trgRow="1894" color="EX-orange" />
    <link srcID="10360" trgID="8435" rel="P" directed="false" shadow="false" column="6454" shadowCol="8674" srcRow="1579" trgRow="1895" color="EX-dark-cyan" />
    <link srcID="10360" trgID="10019" rel="P" directed="false" shadow="false" column="6455" shadowCol="8675" srcRow="1579" trgRow="1896" color="EX-red" />
    <link srcID="10360" trgID="8472" rel="P" directed="false" shadow="false" column="6456" shadowCol="8676" srcRow="1579" trgRow="1910" color="EX-dark-orange" />
    <link srcID="10360" trgID="10379" rel="P" directed="false" shadow="false" column="6457" shadowCol="8677" srcRow="1579" trgRow="1911" color="EX-dark-gray-purple" />
    <link srcID="10360" trgID="9240" rel="P" directed="false" shadow="false" column="6458" shadowCol="8678" srcRow="1579" trgRow="1912" color="EX-cyan" />
    <link srcID="10360" trgID="8652" rel="P" directed="false" shadow="false" column="6459" shadowCol="8679" srcRow="1579" trgRow="1913" color="EX-yellow-orange" />
    <link srcID="10360" trgID="10374" rel="P" directed="false" shadow="false" column="6460" shadowCol="8680" srcRow="1579" trgRow="1915" color="EX-pure-blue" />
    <link srcID="9794" trgID="10360" rel="P" directed="false" shadow="false" column="6461" shadowCol="8681" srcRow="2125" trgRow="1579" color="EX-dark-yellow-green" />
    <link srcID="10360" trgID="9744" rel="P" directed="false" shadow="false" column="6462" shadowCol="8682" srcRow="1579" trgRow="2143" color="EX-dark-magenta" />
    <link srcID="10360" trgID="9644" rel="P" directed="false" shadow="false" column="6463" shadowCol="8683" srcRow="1579" trgRow="2318" color="EX-dark-green" />
    <link srcID="10360" trgID="10190" rel="P" directed="false" shadow="false" column="6464" shadowCol="8684" srcRow="1579" trgRow="2320" color="EX-blue-magenta" />
    <link srcID="9523" trgID="9958" rel="P" directed="false" shadow="true" shadowCol="8685" srcRow="110" trgRow="1580" color="EX-yellow-green" />
    <link srcID="9872" trgID="9958" rel="P" directed="false" shadow="true" shadowCol="8686" srcRow="990" trgRow="1580" color="EX-magenta" />
    <link srcID="10140" trgID="9958" rel="P" directed="false" shadow="true" shadowCol="8687" srcRow="993" trgRow="1580" color="EX-green" />
    <link srcID="9958" trgID="9435" rel="P" directed="false" shadow="true" shadowCol="8688" srcRow="1580" trgRow="1138" color="EX-yellow" />
    <link srcID="9332" trgID="8313" rel="P" directed="false" shadow="true" shadowCol="8689" srcRow="930" trgRow="1581" color="EX-purple" />
    <link srcID="9934" trgID="8313" rel="P" directed="false" shadow="true" shadowCol="8690" srcRow="931" trgRow="1581" color="EX-dark-purple" />
    <link srcID="9330" trgID="8313" rel="P" directed="false" shadow="true" shadowCol="8691" srcRow="1202" trgRow="1581" color="EX-dark-red" />
    <link srcID="10103" trgID="9483" rel="P" directed="false" shadow="true" shadowCol="8692" srcRow="113" trgRow="1582" color="EX-pale-green" />
    <link srcID="10135" trgID="9483" rel="P" directed="false" shadow="true" shadowCol="8693" srcRow="516" trgRow="1582" color="EX-pale-blue" />
    <link srcID="10132" trgID="9483" rel="P" directed="false" shadow="true" shadowCol="8694" srcRow="517" trgRow="1582" color="EX-dark-tan" />
    <link srcID="10183" trgID="9483" rel="P" directed="false" shadow="true" shadowCol="8695" srcRow="970" trgRow="1582" color="EX-pale-blue-magenta" />
    <link srcID="10339" trgID="9483" rel="P" directed="false" shadow="false" column="6465" shadowCol="8696" srcRow="2101" trgRow="1582" color="EX-pale-yellow orange" />
    <link srcID="8908" trgID="9483" rel="P" directed="false" shadow="false" column="6466" shadowCol="8697" srcRow="2128" trgRow="1582" color="EX-medium-magenta" />
    <link srcID="9483" trgID="10546" rel="P" directed="false" shadow="false" column="6467" shadowCol="8698" srcRow="1582" trgRow="2155" color="EX-pale-red" />
    <link srcID="9460" trgID="9483" rel="P" directed="false" shadow="false" column="6468" shadowCol="8699" srcRow="2188" trgRow="1582" color="EX-pale-cyan" />
    <link srcID="9071" trgID="9483" rel="P" directed="false" shadow="false" column="6469" shadowCol="8700" srcRow="2264" trgRow="1582" color="EX-pale-yellow-green" />
    <link srcID="10534" trgID="8621" rel="P" directed="false" shadow="true" shadowCol="8701" srcRow="1336" trgRow="1583" color="EX-pale-purple" />
    <link srcID="9617" trgID="8621" rel="P" directed="false" shadow="false" column="6470" shadowCol="8702" srcRow="1914" trgRow="1583" color="EX-pale-magenta" />
    <link srcID="9089" trgID="8621" rel="P" directed="false" shadow="false" column="6471" shadowCol="8703" srcRow="1974" trgRow="1583" color="EX-pale-red-orange" />
    <link srcID="8620" trgID="8621" rel="P" directed="false" shadow="false" column="6472" shadowCol="8704" srcRow="1975" trgRow="1583" color="EX-blue" />
    <link srcID="9844" trgID="9845" rel="P" directed="false" shadow="true" shadowCol="8705" srcRow="115" trgRow="1584" color="EX-orange" />
    <link srcID="9845" trgID="8718" rel="P" directed="false" shadow="true" shadowCol="8706" srcRow="1584" trgRow="537" color="EX-dark-cyan" />
    <link srcID="9706" trgID="9845" rel="P" directed="false" shadow="true" shadowCol="8707" srcRow="972" trgRow="1584" color="EX-red" />
    <link srcID="9223" trgID="9845" rel="P" directed="false" shadow="true" shadowCol="8708" srcRow="1556" trgRow="1584" color="EX-dark-orange" />
    <link srcID="9426" trgID="9915" rel="P" directed="false" shadow="true" shadowCol="8709" srcRow="1446" trgRow="1585" color="EX-dark-gray-purple" />
    <link srcID="8657" trgID="9731" rel="P" directed="false" shadow="true" shadowCol="8710" srcRow="118" trgRow="1586" color="EX-cyan" />
    <link srcID="9731" trgID="10403" rel="P" directed="false" shadow="true" shadowCol="8711" srcRow="1586" trgRow="351" color="EX-yellow-orange" />
    <link srcID="9731" trgID="9327" rel="P" directed="false" shadow="true" shadowCol="8712" srcRow="1586" trgRow="1337" color="EX-pure-blue" />
    <link srcID="10370" trgID="9731" rel="P" directed="false" shadow="true" shadowCol="8713" srcRow="1338" trgRow="1586" color="EX-dark-yellow-green" />
    <link srcID="8694" trgID="9731" rel="P" directed="false" shadow="true" shadowCol="8714" srcRow="1345" trgRow="1586" color="EX-dark-magenta" />
    <link srcID="9166" trgID="9731" rel="P" directed="false" shadow="true" shadowCol="8715" srcRow="1347" trgRow="1586" color="EX-dark-green" />
    <link srcID="9731" trgID="9251" rel="P" directed="false" shadow="true" shadowCol="8716" srcRow="1586" trgRow="1386" color="EX-blue-magenta" />
    <link srcID="9228" trgID="9731" rel="P" directed="false" shadow="true" shadowCol="8717" srcRow="1387" trgRow="1586" color="EX-yellow-green" />
    <link srcID="10358" trgID="9731" rel="P" directed="false" shadow="true" shadowCol="8718" srcRow="1388" trgRow="1586" color="EX-magenta" />
    <link srcID="9731" trgID="9214" rel="P" directed="false" shadow="true" shadowCol="8719" srcRow="1586" trgRow="1389" color="EX-green" />
    <link srcID="9731" trgID="10484" rel="P" directed="false" shadow="true" shadowCol="8720" srcRow="1586" trgRow="1421" color="EX-yellow" />
    <link srcID="9218" trgID="9731" rel="P" directed="false" shadow="true" shadowCol="8721" srcRow="1431" trgRow="1586" color="EX-purple" />
    <link srcID="9731" trgID="10449" rel="P" directed="false" shadow="true" shadowCol="8722" srcRow="1586" trgRow="1434" color="EX-dark-purple" />
    <link srcID="9731" trgID="10468" rel="P" directed="false" shadow="true" shadowCol="8723" srcRow="1586" trgRow="1435" color="EX-dark-red" />
    <link srcID="9731" trgID="8544" rel="P" directed="false" shadow="true" shadowCol="8724" srcRow="1586" trgRow="1436" color="EX-pale-green" />
    <link srcID="9731" trgID="8576" rel="P" directed="false" shadow="true" shadowCol="8725" srcRow="1586" trgRow="1483" color="EX-pale-blue" />
    <link srcID="9731" trgID="9329" rel="P" directed="false" shadow="false" column="6473" shadowCol="8726" srcRow="1586" trgRow="1673" color="EX-dark-tan" />
    <link srcID="9731" trgID="9272" rel="P" directed="false" shadow="false" column="6474" shadowCol="8727" srcRow="1586" trgRow="1674" color="EX-pale-blue-magenta" />
    <link srcID="9731" trgID="8578" rel="P" directed="false" shadow="false" column="6475" shadowCol="8728" srcRow="1586" trgRow="1675" color="EX-pale-yellow orange" />
    <link srcID="9731" trgID="10357" rel="P" directed="false" shadow="false" column="6476" shadowCol="8729" srcRow="1586" trgRow="1676" color="EX-medium-magenta" />
    <link srcID="8250" trgID="9731" rel="P" directed="false" shadow="false" column="6477" shadowCol="8730" srcRow="1677" trgRow="1586" color="EX-pale-red" />
    <link srcID="10424" trgID="9731" rel="P" directed="false" shadow="false" column="6478" shadowCol="8731" srcRow="1678" trgRow="1586" color="EX-pale-cyan" />
    <link srcID="9731" trgID="8571" rel="P" directed="false" shadow="false" column="6479" shadowCol="8732" srcRow="1586" trgRow="1685" color="EX-pale-yellow-green" />
    <link srcID="9296" trgID="9731" rel="P" directed="false" shadow="false" column="6480" shadowCol="8733" srcRow="1713" trgRow="1586" color="EX-pale-purple" />
    <link srcID="9788" trgID="8529" rel="P" directed="false" shadow="true" shadowCol="8734" srcRow="465" trgRow="1587" color="EX-pale-magenta" />
    <link srcID="9633" trgID="8529" rel="P" directed="false" shadow="true" shadowCol="8735" srcRow="466" trgRow="1587" color="EX-pale-red-orange" />
    <link srcID="8552" trgID="8529" rel="P" directed="false" shadow="true" shadowCol="8736" srcRow="697" trgRow="1587" color="EX-blue" />
    <link srcID="9156" trgID="8529" rel="P" directed="false" shadow="true" shadowCol="8737" srcRow="797" trgRow="1587" color="EX-orange" />
    <link srcID="10232" trgID="8529" rel="P" directed="false" shadow="true" shadowCol="8738" srcRow="1482" trgRow="1587" color="EX-dark-cyan" />
    <link srcID="9259" trgID="8529" rel="P" directed="false" shadow="true" shadowCol="8739" srcRow="1558" trgRow="1587" color="EX-red" />
    <link srcID="9785" trgID="8529" rel="P" directed="false" shadow="false" column="6481" shadowCol="8740" srcRow="1700" trgRow="1587" color="EX-dark-orange" />
    <link srcID="9200" trgID="8529" rel="P" directed="false" shadow="false" column="6482" shadowCol="8741" srcRow="1721" trgRow="1587" color="EX-dark-gray-purple" />
    <link srcID="8990" trgID="8529" rel="P" directed="false" shadow="false" column="6483" shadowCol="8742" srcRow="1828" trgRow="1587" color="EX-cyan" />
    <link srcID="8484" trgID="8529" rel="P" directed="false" shadow="false" column="6484" shadowCol="8743" srcRow="1847" trgRow="1587" color="EX-yellow-orange" />
    <link srcID="8415" trgID="8529" rel="P" directed="false" shadow="false" column="6485" shadowCol="8744" srcRow="1934" trgRow="1587" color="EX-pure-blue" />
    <link srcID="9786" trgID="8529" rel="P" directed="false" shadow="false" column="6486" shadowCol="8745" srcRow="1935" trgRow="1587" color="EX-dark-yellow-green" />
    <link srcID="9238" trgID="8529" rel="P" directed="false" shadow="false" column="6487" shadowCol="8746" srcRow="1936" trgRow="1587" color="EX-dark-magenta" />
    <link srcID="9493" trgID="8529" rel="P" directed="false" shadow="false" column="6488" shadowCol="8747" srcRow="1937" trgRow="1587" color="EX-dark-green" />
    <link srcID="8630" trgID="8529" rel="P" directed="false" shadow="false" column="6489" shadowCol="8748" srcRow="1938" trgRow="1587" color="EX-blue-magenta" />
    <link srcID="10303" trgID="8529" rel="P" directed="false" shadow="false" column="6490" shadowCol="8749" srcRow="1939" trgRow="1587" color="EX-yellow-green" />
    <link srcID="8580" trgID="8529" rel="P" directed="false" shadow="false" column="6491" shadowCol="8750" srcRow="1940" trgRow="1587" color="EX-magenta" />
    <link srcID="8843" trgID="8529" rel="P" directed="false" shadow="false" column="6492" shadowCol="8751" srcRow="1941" trgRow="1587" color="EX-green" />
    <link srcID="8550" trgID="8529" rel="P" directed="false" shadow="false" column="6493" shadowCol="8752" srcRow="1942" trgRow="1587" color="EX-yellow" />
    <link srcID="8631" trgID="8529" rel="P" directed="false" shadow="false" column="6494" shadowCol="8753" srcRow="1943" trgRow="1587" color="EX-purple" />
    <link srcID="8474" trgID="8529" rel="P" directed="false" shadow="false" column="6495" shadowCol="8754" srcRow="1944" trgRow="1587" color="EX-dark-purple" />
    <link srcID="9298" trgID="8529" rel="P" directed="false" shadow="false" column="6496" shadowCol="8755" srcRow="1945" trgRow="1587" color="EX-dark-red" />
    <link srcID="8491" trgID="8529" rel="P" directed="false" shadow="false" column="6497" shadowCol="8756" srcRow="1946" trgRow="1587" color="EX-pale-green" />
    <link srcID="9492" trgID="8529" rel="P" directed="false" shadow="false" column="6498" shadowCol="8757" srcRow="1947" trgRow="1587" color="EX-pale-blue" />
    <link srcID="8485" trgID="8529" rel="P" directed="false" shadow="false" column="6499" shadowCol="8758" srcRow="1949" trgRow="1587" color="EX-dark-tan" />
    <link srcID="9471" trgID="8529" rel="P" directed="false" shadow="false" column="6500" shadowCol="8759" srcRow="1950" trgRow="1587" color="EX-pale-blue-magenta" />
    <link srcID="8579" trgID="8529" rel="P" directed="false" shadow="false" column="6501" shadowCol="8760" srcRow="2135" trgRow="1587" color="EX-pale-yellow orange" />
    <link srcID="9297" trgID="8529" rel="P" directed="false" shadow="false" column="6502" shadowCol="8761" srcRow="2313" trgRow="1587" color="EX-medium-magenta" />
    <link srcID="9918" trgID="10212" rel="P" directed="false" shadow="true" shadowCol="8762" srcRow="122" trgRow="1588" color="EX-pale-red" />
    <link srcID="10212" trgID="10211" rel="P" directed="false" shadow="true" shadowCol="8763" srcRow="1588" trgRow="807" color="EX-pale-cyan" />
    <link srcID="9511" trgID="9509" rel="P" directed="false" shadow="true" shadowCol="8764" srcRow="132" trgRow="1589" color="EX-pale-yellow-green" />
    <link srcID="9884" trgID="9509" rel="P" directed="false" shadow="true" shadowCol="8765" srcRow="1106" trgRow="1589" color="EX-pale-purple" />
    <link srcID="9255" trgID="9305" rel="P" directed="false" shadow="true" shadowCol="8766" srcRow="1496" trgRow="1590" color="EX-pale-magenta" />
    <link srcID="9305" trgID="8962" rel="P" directed="false" shadow="true" shadowCol="8767" srcRow="1590" trgRow="1497" color="EX-pale-red-orange" />
    <link srcID="9305" trgID="9131" rel="P" directed="false" shadow="true" shadowCol="8768" srcRow="1590" trgRow="1498" color="EX-blue" />
    <link srcID="9305" trgID="9519" rel="P" directed="false" shadow="true" shadowCol="8769" srcRow="1590" trgRow="1499" color="EX-orange" />
    <link srcID="9305" trgID="9107" rel="P" directed="false" shadow="true" shadowCol="8770" srcRow="1590" trgRow="1500" color="EX-dark-cyan" />
    <link srcID="9305" trgID="8342" rel="P" directed="false" shadow="true" shadowCol="8771" srcRow="1590" trgRow="1501" color="EX-red" />
    <link srcID="9305" trgID="9484" rel="P" directed="false" shadow="false" column="6503" shadowCol="8772" srcRow="1590" trgRow="1615" color="EX-dark-orange" />
    <link srcID="9305" trgID="9713" rel="P" directed="false" shadow="false" column="6504" shadowCol="8773" srcRow="1590" trgRow="1639" color="EX-dark-gray-purple" />
    <link srcID="9305" trgID="8907" rel="P" directed="false" shadow="false" column="6505" shadowCol="8774" srcRow="1590" trgRow="1654" color="EX-cyan" />
    <link srcID="9305" trgID="10426" rel="P" directed="false" shadow="false" column="6506" shadowCol="8775" srcRow="1590" trgRow="1762" color="EX-yellow-orange" />
    <link srcID="9746" trgID="9305" rel="P" directed="false" shadow="false" column="6507" shadowCol="8776" srcRow="1767" trgRow="1590" color="EX-pure-blue" />
    <link srcID="9305" trgID="8506" rel="P" directed="false" shadow="false" column="6508" shadowCol="8777" srcRow="1590" trgRow="1777" color="EX-dark-yellow-green" />
    <link srcID="9305" trgID="9134" rel="P" directed="false" shadow="false" column="6509" shadowCol="8778" srcRow="1590" trgRow="2164" color="EX-dark-magenta" />
    <link srcID="9305" trgID="9312" rel="P" directed="false" shadow="false" column="6510" shadowCol="8779" srcRow="1590" trgRow="2173" color="EX-dark-green" />
    <link srcID="9305" trgID="10541" rel="P" directed="false" shadow="false" column="6511" shadowCol="8780" srcRow="1590" trgRow="2174" color="EX-blue-magenta" />
    <link srcID="9305" trgID="9293" rel="P" directed="false" shadow="false" column="6512" shadowCol="8781" srcRow="1590" trgRow="2186" color="EX-yellow-green" />
    <link srcID="9305" trgID="9520" rel="P" directed="false" shadow="false" column="6513" shadowCol="8782" srcRow="1590" trgRow="2191" color="EX-magenta" />
    <link srcID="9374" trgID="9305" rel="P" directed="false" shadow="false" column="6514" shadowCol="8783" srcRow="2200" trgRow="1590" color="EX-green" />
    <link srcID="9305" trgID="9827" rel="P" directed="false" shadow="false" column="6515" shadowCol="8784" srcRow="1590" trgRow="2252" color="EX-yellow" />
    <link srcID="9110" trgID="9305" rel="P" directed="false" shadow="false" column="6516" shadowCol="8785" srcRow="2253" trgRow="1590" color="EX-purple" />
    <link srcID="9305" trgID="9133" rel="P" directed="false" shadow="false" column="6517" shadowCol="8786" srcRow="1590" trgRow="2332" color="EX-dark-purple" />
    <link srcID="9305" trgID="9478" rel="P" directed="false" shadow="false" column="6518" shadowCol="8787" srcRow="1590" trgRow="2339" color="EX-dark-red" />
    <link srcID="9445" trgID="10045" rel="P" directed="false" shadow="true" shadowCol="8788" srcRow="134" trgRow="1591" color="EX-pale-green" />
    <link srcID="10045" trgID="9785" rel="P" directed="false" shadow="false" column="6519" shadowCol="8789" srcRow="1591" trgRow="1700" color="EX-pale-blue" />
    <link srcID="8990" trgID="10045" rel="P" directed="false" shadow="false" column="6520" shadowCol="8790" srcRow="1828" trgRow="1591" color="EX-dark-tan" />
    <link srcID="8415" trgID="10045" rel="P" directed="false" shadow="false" column="6521" shadowCol="8791" srcRow="1934" trgRow="1591" color="EX-pale-blue-magenta" />
    <link srcID="8580" trgID="10045" rel="P" directed="false" shadow="false" column="6522" shadowCol="8792" srcRow="1940" trgRow="1591" color="EX-pale-yellow orange" />
    <link srcID="10045" trgID="8843" rel="P" directed="false" shadow="false" column="6523" shadowCol="8793" srcRow="1591" trgRow="1941" color="EX-medium-magenta" />
    <link srcID="10045" trgID="10569" rel="P" directed="false" shadow="false" column="6524" shadowCol="8794" srcRow="1591" trgRow="2150" color="EX-pale-red" />
    <link srcID="9896" trgID="9629" rel="P" directed="false" shadow="true" shadowCol="8795" srcRow="136" trgRow="1592" color="EX-pale-cyan" />
    <link srcID="9629" trgID="9670" rel="P" directed="false" shadow="true" shadowCol="8796" srcRow="1592" trgRow="845" color="EX-pale-yellow-green" />
    <link srcID="8452" trgID="9629" rel="P" directed="false" shadow="true" shadowCol="8797" srcRow="997" trgRow="1592" color="EX-pale-purple" />
    <link srcID="9629" trgID="8775" rel="P" directed="false" shadow="false" column="6525" shadowCol="8798" srcRow="1592" trgRow="1605" color="EX-pale-magenta" />
    <link srcID="9629" trgID="9035" rel="P" directed="false" shadow="false" column="6526" shadowCol="8799" srcRow="1592" trgRow="2176" color="EX-pale-red-orange" />
    <link srcID="9550" trgID="9629" rel="P" directed="false" shadow="false" column="6527" shadowCol="8800" srcRow="2242" trgRow="1592" color="EX-blue" />
    <link srcID="8604" trgID="9887" rel="P" directed="false" shadow="true" shadowCol="8801" srcRow="137" trgRow="1593" color="EX-orange" />
    <link srcID="9887" trgID="9888" rel="P" directed="false" shadow="true" shadowCol="8802" srcRow="1593" trgRow="559" color="EX-dark-cyan" />
    <link srcID="9913" trgID="9887" rel="P" directed="false" shadow="false" column="6528" shadowCol="8803" srcRow="1646" trgRow="1593" color="EX-red" />
    <link srcID="9849" trgID="10100" rel="P" directed="false" shadow="true" shadowCol="8804" srcRow="1594" trgRow="143" color="EX-dark-orange" />
    <link srcID="9849" trgID="8729" rel="P" directed="false" shadow="true" shadowCol="8805" srcRow="1594" trgRow="1095" color="EX-dark-gray-purple" />
    <link srcID="9849" trgID="8815" rel="P" directed="false" shadow="false" column="6529" shadowCol="8806" srcRow="1594" trgRow="1832" color="EX-cyan" />
    <link srcID="9215" trgID="10403" rel="P" directed="false" shadow="true" shadowCol="8807" srcRow="1595" trgRow="351" color="EX-yellow-orange" />
    <link srcID="9215" trgID="8668" rel="P" directed="false" shadow="true" shadowCol="8808" srcRow="1595" trgRow="418" color="EX-pure-blue" />
    <link srcID="9215" trgID="8441" rel="P" directed="false" shadow="true" shadowCol="8809" srcRow="1595" trgRow="420" color="EX-dark-yellow-green" />
    <link srcID="9215" trgID="10405" rel="P" directed="false" shadow="true" shadowCol="8810" srcRow="1595" trgRow="1342" color="EX-dark-magenta" />
    <link srcID="9215" trgID="8593" rel="P" directed="false" shadow="true" shadowCol="8811" srcRow="1595" trgRow="1343" color="EX-dark-green" />
    <link srcID="9166" trgID="9215" rel="P" directed="false" shadow="true" shadowCol="8812" srcRow="1347" trgRow="1595" color="EX-blue-magenta" />
    <link srcID="9215" trgID="8628" rel="P" directed="false" shadow="true" shadowCol="8813" srcRow="1595" trgRow="1348" color="EX-yellow-green" />
    <link srcID="10417" trgID="9215" rel="P" directed="false" shadow="true" shadowCol="8814" srcRow="1349" trgRow="1595" color="EX-magenta" />
    <link srcID="8594" trgID="9215" rel="P" directed="false" shadow="true" shadowCol="8815" srcRow="1351" trgRow="1595" color="EX-green" />
    <link srcID="9215" trgID="9290" rel="P" directed="false" shadow="true" shadowCol="8816" srcRow="1595" trgRow="1385" color="EX-yellow" />
    <link srcID="9215" trgID="9214" rel="P" directed="false" shadow="true" shadowCol="8817" srcRow="1595" trgRow="1389" color="EX-purple" />
    <link srcID="9215" trgID="10354" rel="P" directed="false" shadow="true" shadowCol="8818" srcRow="1595" trgRow="1390" color="EX-dark-purple" />
    <link srcID="9348" trgID="9215" rel="P" directed="false" shadow="true" shadowCol="8819" srcRow="1409" trgRow="1595" color="EX-dark-red" />
    <link srcID="9215" trgID="10484" rel="P" directed="false" shadow="true" shadowCol="8820" srcRow="1595" trgRow="1421" color="EX-pale-green" />
    <link srcID="9215" trgID="9188" rel="P" directed="false" shadow="true" shadowCol="8821" srcRow="1595" trgRow="1422" color="EX-pale-blue" />
    <link srcID="9215" trgID="10356" rel="P" directed="false" shadow="true" shadowCol="8822" srcRow="1595" trgRow="1432" color="EX-dark-tan" />
    <link srcID="9215" trgID="8572" rel="P" directed="false" shadow="true" shadowCol="8823" srcRow="1595" trgRow="1433" color="EX-pale-blue-magenta" />
    <link srcID="9215" trgID="10449" rel="P" directed="false" shadow="true" shadowCol="8824" srcRow="1595" trgRow="1434" color="EX-pale-yellow orange" />
    <link srcID="9215" trgID="10468" rel="P" directed="false" shadow="true" shadowCol="8825" srcRow="1595" trgRow="1435" color="EX-medium-magenta" />
    <link srcID="9215" trgID="10367" rel="P" directed="false" shadow="true" shadowCol="8826" srcRow="1595" trgRow="1547" color="EX-pale-red" />
    <link srcID="10385" trgID="9215" rel="P" directed="false" shadow="false" column="6530" shadowCol="8827" srcRow="1604" trgRow="1595" color="EX-pale-cyan" />
    <link srcID="9215" trgID="9817" rel="P" directed="false" shadow="false" column="6531" shadowCol="8828" srcRow="1595" trgRow="1656" color="EX-pale-yellow-green" />
    <link srcID="9215" trgID="8578" rel="P" directed="false" shadow="false" column="6532" shadowCol="8829" srcRow="1595" trgRow="1675" color="EX-pale-purple" />
    <link srcID="9215" trgID="10357" rel="P" directed="false" shadow="false" column="6533" shadowCol="8830" srcRow="1595" trgRow="1676" color="EX-pale-magenta" />
    <link srcID="10424" trgID="9215" rel="P" directed="false" shadow="false" column="6534" shadowCol="8831" srcRow="1678" trgRow="1595" color="EX-pale-red-orange" />
    <link srcID="9215" trgID="8238" rel="P" directed="false" shadow="false" column="6535" shadowCol="8832" srcRow="1595" trgRow="1684" color="EX-blue" />
    <link srcID="9215" trgID="10443" rel="P" directed="false" shadow="false" column="6536" shadowCol="8833" srcRow="1595" trgRow="1688" color="EX-orange" />
    <link srcID="9215" trgID="9205" rel="P" directed="false" shadow="false" column="6537" shadowCol="8834" srcRow="1595" trgRow="1692" color="EX-dark-cyan" />
    <link srcID="9215" trgID="8886" rel="P" directed="false" shadow="false" column="6538" shadowCol="8835" srcRow="1595" trgRow="1693" color="EX-red" />
    <link srcID="9215" trgID="10268" rel="P" directed="false" shadow="false" column="6539" shadowCol="8836" srcRow="1595" trgRow="1696" color="EX-dark-orange" />
    <link srcID="9341" trgID="9215" rel="P" directed="false" shadow="false" column="6540" shadowCol="8837" srcRow="1697" trgRow="1595" color="EX-dark-gray-purple" />
    <link srcID="9215" trgID="9159" rel="P" directed="false" shadow="false" column="6541" shadowCol="8838" srcRow="1595" trgRow="1698" color="EX-cyan" />
    <link srcID="8618" trgID="9215" rel="P" directed="false" shadow="false" column="6542" shadowCol="8839" srcRow="1701" trgRow="1595" color="EX-yellow-orange" />
    <link srcID="9215" trgID="10441" rel="P" directed="false" shadow="false" column="6543" shadowCol="8840" srcRow="1595" trgRow="1705" color="EX-pure-blue" />
    <link srcID="9315" trgID="8564" rel="P" directed="false" shadow="true" shadowCol="8841" srcRow="353" trgRow="1596" color="EX-dark-yellow-green" />
    <link srcID="8518" trgID="8564" rel="P" directed="false" shadow="true" shadowCol="8842" srcRow="354" trgRow="1596" color="EX-dark-magenta" />
    <link srcID="10421" trgID="8564" rel="P" directed="false" shadow="true" shadowCol="8843" srcRow="401" trgRow="1596" color="EX-dark-green" />
    <link srcID="8530" trgID="8564" rel="P" directed="false" shadow="true" shadowCol="8844" srcRow="422" trgRow="1596" color="EX-blue-magenta" />
    <link srcID="9801" trgID="8564" rel="P" directed="false" shadow="true" shadowCol="8845" srcRow="423" trgRow="1596" color="EX-yellow-green" />
    <link srcID="10036" trgID="8564" rel="P" directed="false" shadow="true" shadowCol="8846" srcRow="424" trgRow="1596" color="EX-magenta" />
    <link srcID="10013" trgID="8564" rel="P" directed="false" shadow="true" shadowCol="8847" srcRow="430" trgRow="1596" color="EX-green" />
    <link srcID="9231" trgID="8564" rel="P" directed="false" shadow="true" shadowCol="8848" srcRow="1374" trgRow="1596" color="EX-yellow" />
    <link srcID="10332" trgID="8564" rel="P" directed="false" shadow="true" shadowCol="8849" srcRow="1375" trgRow="1596" color="EX-purple" />
    <link srcID="8564" trgID="9321" rel="P" directed="false" shadow="true" shadowCol="8850" srcRow="1596" trgRow="1376" color="EX-dark-purple" />
    <link srcID="9320" trgID="8564" rel="P" directed="false" shadow="true" shadowCol="8851" srcRow="1377" trgRow="1596" color="EX-dark-red" />
    <link srcID="9202" trgID="8564" rel="P" directed="false" shadow="true" shadowCol="8852" srcRow="1380" trgRow="1596" color="EX-pale-green" />
    <link srcID="9989" trgID="8564" rel="P" directed="false" shadow="false" column="6544" shadowCol="8853" srcRow="1597" trgRow="1596" color="EX-pale-blue" />
    <link srcID="9247" trgID="8564" rel="P" directed="false" shadow="false" column="6545" shadowCol="8854" srcRow="1635" trgRow="1596" color="EX-dark-tan" />
    <link srcID="10288" trgID="8564" rel="P" directed="false" shadow="false" column="6546" shadowCol="8855" srcRow="1636" trgRow="1596" color="EX-pale-blue-magenta" />
    <link srcID="8830" trgID="8564" rel="P" directed="false" shadow="false" column="6547" shadowCol="8856" srcRow="1724" trgRow="1596" color="EX-pale-yellow orange" />
    <link srcID="8563" trgID="8564" rel="P" directed="false" shadow="false" column="6548" shadowCol="8857" srcRow="1725" trgRow="1596" color="EX-medium-magenta" />
    <link srcID="8564" trgID="10422" rel="P" directed="false" shadow="false" column="6549" shadowCol="8858" srcRow="1596" trgRow="1726" color="EX-pale-red" />
    <link srcID="8617" trgID="8564" rel="P" directed="false" shadow="false" column="6550" shadowCol="8859" srcRow="1727" trgRow="1596" color="EX-pale-cyan" />
    <link srcID="9690" trgID="8564" rel="P" directed="false" shadow="false" column="6551" shadowCol="8860" srcRow="1729" trgRow="1596" color="EX-pale-yellow-green" />
    <link srcID="10428" trgID="8564" rel="P" directed="false" shadow="false" column="6552" shadowCol="8861" srcRow="1732" trgRow="1596" color="EX-pale-purple" />
    <link srcID="8564" trgID="9051" rel="P" directed="false" shadow="false" column="6553" shadowCol="8862" srcRow="1596" trgRow="1734" color="EX-pale-magenta" />
    <link srcID="8417" trgID="8564" rel="P" directed="false" shadow="false" column="6554" shadowCol="8863" srcRow="1737" trgRow="1596" color="EX-pale-red-orange" />
    <link srcID="8904" trgID="8564" rel="P" directed="false" shadow="false" column="6555" shadowCol="8864" srcRow="1738" trgRow="1596" color="EX-blue" />
    <link srcID="8531" trgID="8564" rel="P" directed="false" shadow="false" column="6556" shadowCol="8865" srcRow="1740" trgRow="1596" color="EX-orange" />
    <link srcID="10326" trgID="8564" rel="P" directed="false" shadow="false" column="6557" shadowCol="8866" srcRow="1742" trgRow="1596" color="EX-dark-cyan" />
    <link srcID="9989" trgID="9315" rel="P" directed="false" shadow="true" shadowCol="8867" srcRow="1597" trgRow="353" color="EX-red" />
    <link srcID="9989" trgID="8518" rel="P" directed="false" shadow="true" shadowCol="8868" srcRow="1597" trgRow="354" color="EX-dark-orange" />
    <link srcID="9989" trgID="10421" rel="P" directed="false" shadow="true" shadowCol="8869" srcRow="1597" trgRow="401" color="EX-dark-gray-purple" />
    <link srcID="9989" trgID="8517" rel="P" directed="false" shadow="true" shadowCol="8870" srcRow="1597" trgRow="421" color="EX-cyan" />
    <link srcID="9989" trgID="10036" rel="P" directed="false" shadow="true" shadowCol="8871" srcRow="1597" trgRow="424" color="EX-yellow-orange" />
    <link srcID="9989" trgID="9053" rel="P" directed="false" shadow="true" shadowCol="8872" srcRow="1597" trgRow="1330" color="EX-pure-blue" />
    <link srcID="9989" trgID="9231" rel="P" directed="false" shadow="true" shadowCol="8873" srcRow="1597" trgRow="1374" color="EX-dark-yellow-green" />
    <link srcID="9989" trgID="10332" rel="P" directed="false" shadow="true" shadowCol="8874" srcRow="1597" trgRow="1375" color="EX-dark-magenta" />
    <link srcID="9989" trgID="9320" rel="P" directed="false" shadow="true" shadowCol="8875" srcRow="1597" trgRow="1377" color="EX-dark-green" />
    <link srcID="9989" trgID="8564" rel="P" directed="false" shadow="true" shadowCol="8876" srcRow="1597" trgRow="1596" color="EX-blue-magenta" />
    <link srcID="9989" trgID="9247" rel="P" directed="false" shadow="false" column="6558" shadowCol="8877" srcRow="1597" trgRow="1635" color="EX-yellow-green" />
    <link srcID="9989" trgID="10422" rel="P" directed="false" shadow="false" column="6559" shadowCol="8878" srcRow="1597" trgRow="1726" color="EX-magenta" />
    <link srcID="9989" trgID="9690" rel="P" directed="false" shadow="false" column="6560" shadowCol="8879" srcRow="1597" trgRow="1729" color="EX-green" />
    <link srcID="9989" trgID="10428" rel="P" directed="false" shadow="false" column="6561" shadowCol="8880" srcRow="1597" trgRow="1732" color="EX-yellow" />
    <link srcID="9989" trgID="8417" rel="P" directed="false" shadow="false" column="6562" shadowCol="8881" srcRow="1597" trgRow="1737" color="EX-purple" />
    <link srcID="9989" trgID="8904" rel="P" directed="false" shadow="false" column="6563" shadowCol="8882" srcRow="1597" trgRow="1738" color="EX-dark-purple" />
```
