## Supplementary material for "BioFabric Visualization of Network Alignments": Case Study Files: CaseStudy-III-p03S3p97Imp.bif (part 12 of 29)

```
    <link srcID="9384" trgID="10169" rel="pRp" directed="false" shadow="false" column="31629" shadowCol="53585" srcRow="2348" trgRow="1516" color="EX-purple" />
    <link srcID="9654" trgID="10307" rel="pRp" directed="false" shadow="true" shadowCol="53586" srcRow="742" trgRow="1517" color="EX-dark-purple" />
    <link srcID="9608" trgID="10307" rel="pRp" directed="false" shadow="true" shadowCol="53587" srcRow="743" trgRow="1517" color="EX-dark-red" />
    <link srcID="10307" trgID="8997" rel="pRp" directed="false" shadow="true" shadowCol="53588" srcRow="1517" trgRow="753" color="EX-pale-green" />
    <link srcID="10307" trgID="8340" rel="pRp" directed="false" shadow="true" shadowCol="53589" srcRow="1517" trgRow="757" color="EX-pale-blue" />
    <link srcID="10307" trgID="9685" rel="pRp" directed="false" shadow="true" shadowCol="53590" srcRow="1517" trgRow="764" color="EX-dark-tan" />
    <link srcID="10307" trgID="9156" rel="pRp" directed="false" shadow="true" shadowCol="53591" srcRow="1517" trgRow="797" color="EX-pale-blue-magenta" />
    <link srcID="8480" trgID="10307" rel="pRp" directed="false" shadow="true" shadowCol="53592" srcRow="957" trgRow="1517" color="EX-pale-yellow orange" />
    <link srcID="10307" trgID="10371" rel="pRp" directed="false" shadow="true" shadowCol="53593" srcRow="1517" trgRow="969" color="EX-medium-magenta" />
    <link srcID="10307" trgID="8655" rel="pRp" directed="false" shadow="true" shadowCol="53594" srcRow="1517" trgRow="973" color="EX-pale-red" />
    <link srcID="8490" trgID="10307" rel="pRp" directed="false" shadow="true" shadowCol="53595" srcRow="987" trgRow="1517" color="EX-pale-cyan" />
    <link srcID="9872" trgID="10307" rel="pRp" directed="false" shadow="true" shadowCol="53596" srcRow="990" trgRow="1517" color="EX-pale-yellow-green" />
    <link srcID="8700" trgID="10307" rel="pRp" directed="false" shadow="true" shadowCol="53597" srcRow="1022" trgRow="1517" color="EX-pale-purple" />
    <link srcID="10244" trgID="10307" rel="pRp" directed="false" shadow="true" shadowCol="53598" srcRow="1031" trgRow="1517" color="EX-pale-magenta" />
    <link srcID="10307" trgID="9634" rel="pRp" directed="false" shadow="true" shadowCol="53599" srcRow="1517" trgRow="1034" color="EX-pale-red-orange" />
    <link srcID="10307" trgID="9327" rel="pRp" directed="false" shadow="true" shadowCol="53600" srcRow="1517" trgRow="1337" color="EX-blue" />
    <link srcID="10307" trgID="8755" rel="pRp" directed="false" shadow="true" shadowCol="53601" srcRow="1517" trgRow="1352" color="EX-orange" />
    <link srcID="9211" trgID="10307" rel="pRp" directed="false" shadow="true" shadowCol="53602" srcRow="1357" trgRow="1517" color="EX-dark-cyan" />
    <link srcID="8458" trgID="10307" rel="pRp" directed="false" shadow="true" shadowCol="53603" srcRow="1359" trgRow="1517" color="EX-red" />
    <link srcID="10307" trgID="8557" rel="pRp" directed="false" shadow="true" shadowCol="53604" srcRow="1517" trgRow="1408" color="EX-dark-orange" />
    <link srcID="10307" trgID="9224" rel="pRp" directed="false" shadow="true" shadowCol="53605" srcRow="1517" trgRow="1418" color="EX-dark-gray-purple" />
    <link srcID="8483" trgID="10307" rel="pRp" directed="false" shadow="true" shadowCol="53606" srcRow="1426" trgRow="1517" color="EX-cyan" />
    <link srcID="8647" trgID="10307" rel="pRp" directed="false" shadow="true" shadowCol="53607" srcRow="1457" trgRow="1517" color="EX-yellow-orange" />
    <link srcID="10307" trgID="9503" rel="pRp" directed="false" shadow="true" shadowCol="53608" srcRow="1517" trgRow="1463" color="EX-pure-blue" />
    <link srcID="10307" trgID="10232" rel="pRp" directed="false" shadow="true" shadowCol="53609" srcRow="1517" trgRow="1482" color="EX-dark-yellow-green" />
    <link srcID="10307" trgID="8447" rel="pRp" directed="false" shadow="true" shadowCol="53610" srcRow="1517" trgRow="1502" color="EX-dark-magenta" />
    <link srcID="9119" trgID="10307" rel="pRp" directed="false" shadow="false" column="31630" shadowCol="53611" srcRow="1523" trgRow="1517" color="EX-dark-green" />
    <link srcID="10307" trgID="9243" rel="pRp" directed="false" shadow="false" column="31631" shadowCol="53612" srcRow="1517" trgRow="1546" color="EX-blue-magenta" />
    <link srcID="10307" trgID="10367" rel="pRp" directed="false" shadow="false" column="31632" shadowCol="53613" srcRow="1517" trgRow="1547" color="EX-yellow-green" />
    <link srcID="9225" trgID="10307" rel="pRp" directed="false" shadow="false" column="31633" shadowCol="53614" srcRow="1552" trgRow="1517" color="EX-magenta" />
    <link srcID="10307" trgID="8236" rel="pRp" directed="false" shadow="false" column="31634" shadowCol="53615" srcRow="1517" trgRow="1554" color="EX-green" />
    <link srcID="9223" trgID="10307" rel="pRp" directed="false" shadow="false" column="31635" shadowCol="53616" srcRow="1556" trgRow="1517" color="EX-yellow" />
    <link srcID="10307" trgID="9259" rel="pRp" directed="false" shadow="false" column="31636" shadowCol="53617" srcRow="1517" trgRow="1558" color="EX-purple" />
    <link srcID="10307" trgID="10380" rel="pRp" directed="false" shadow="false" column="31637" shadowCol="53618" srcRow="1517" trgRow="1561" color="EX-dark-purple" />
    <link srcID="9517" trgID="10307" rel="pRp" directed="false" shadow="false" column="31638" shadowCol="53619" srcRow="1573" trgRow="1517" color="EX-dark-red" />
    <link srcID="8651" trgID="10307" rel="pRp" directed="false" shadow="false" column="31639" shadowCol="53620" srcRow="1609" trgRow="1517" color="EX-pale-green" />
    <link srcID="10344" trgID="10307" rel="pRp" directed="false" shadow="false" column="31640" shadowCol="53621" srcRow="1621" trgRow="1517" color="EX-pale-blue" />
    <link srcID="10307" trgID="10188" rel="pRp" directed="false" shadow="false" column="31641" shadowCol="53622" srcRow="1517" trgRow="1637" color="EX-dark-tan" />
    <link srcID="10307" trgID="9200" rel="pRp" directed="false" shadow="false" column="31642" shadowCol="53623" srcRow="1517" trgRow="1721" color="EX-pale-blue-magenta" />
    <link srcID="10307" trgID="8871" rel="pRp" directed="false" shadow="false" column="31643" shadowCol="53624" srcRow="1517" trgRow="1809" color="EX-pale-yellow orange" />
    <link srcID="10307" trgID="8464" rel="pRp" directed="false" shadow="false" column="31644" shadowCol="53625" srcRow="1517" trgRow="1838" color="EX-medium-magenta" />
    <link srcID="9780" trgID="10307" rel="pRp" directed="false" shadow="false" column="31645" shadowCol="53626" srcRow="1844" trgRow="1517" color="EX-pale-red" />
    <link srcID="10307" trgID="8484" rel="pRp" directed="false" shadow="false" column="31646" shadowCol="53627" srcRow="1517" trgRow="1847" color="EX-pale-cyan" />
    <link srcID="8540" trgID="10307" rel="pRp" directed="false" shadow="false" column="31647" shadowCol="53628" srcRow="1862" trgRow="1517" color="EX-pale-yellow-green" />
    <link srcID="10281" trgID="10307" rel="pRp" directed="false" shadow="false" column="31648" shadowCol="53629" srcRow="1976" trgRow="1517" color="EX-pale-purple" />
    <link srcID="9608" trgID="10170" rel="pRp" directed="false" shadow="true" shadowCol="53630" srcRow="743" trgRow="1518" color="EX-pale-magenta" />
    <link srcID="10170" trgID="8282" rel="pRp" directed="false" shadow="true" shadowCol="53631" srcRow="1518" trgRow="894" color="EX-pale-red-orange" />
    <link srcID="10170" trgID="8755" rel="pRp" directed="false" shadow="true" shadowCol="53632" srcRow="1518" trgRow="1352" color="EX-blue" />
    <link srcID="8294" trgID="10170" rel="pRp" directed="false" shadow="false" column="31649" shadowCol="53633" srcRow="2115" trgRow="1518" color="EX-orange" />
    <link srcID="9608" trgID="9283" rel="pRp" directed="false" shadow="true" shadowCol="53634" srcRow="743" trgRow="1519" color="EX-dark-cyan" />
    <link srcID="8952" trgID="8396" rel="pRp" directed="false" shadow="true" shadowCol="53635" srcRow="104" trgRow="1520" color="EX-red" />
    <link srcID="8396" trgID="8827" rel="pRp" directed="false" shadow="true" shadowCol="53636" srcRow="1520" trgRow="186" color="EX-dark-orange" />
    <link srcID="8396" trgID="10128" rel="pRp" directed="false" shadow="true" shadowCol="53637" srcRow="1520" trgRow="347" color="EX-dark-gray-purple" />
    <link srcID="8396" trgID="8248" rel="pRp" directed="false" shadow="true" shadowCol="53638" srcRow="1520" trgRow="348" color="EX-cyan" />
    <link srcID="10529" trgID="8396" rel="pRp" directed="false" shadow="true" shadowCol="53639" srcRow="352" trgRow="1520" color="EX-yellow-orange" />
    <link srcID="10330" trgID="8396" rel="pRp" directed="false" shadow="true" shadowCol="53640" srcRow="355" trgRow="1520" color="EX-pure-blue" />
    <link srcID="8587" trgID="8396" rel="pRp" directed="false" shadow="true" shadowCol="53641" srcRow="474" trgRow="1520" color="EX-dark-yellow-green" />
    <link srcID="8396" trgID="8879" rel="pRp" directed="false" shadow="true" shadowCol="53642" srcRow="1520" trgRow="475" color="EX-dark-magenta" />
    <link srcID="10158" trgID="8396" rel="pRp" directed="false" shadow="true" shadowCol="53643" srcRow="501" trgRow="1520" color="EX-dark-green" />
    <link srcID="8396" trgID="9448" rel="pRp" directed="false" shadow="true" shadowCol="53644" srcRow="1520" trgRow="531" color="EX-blue-magenta" />
    <link srcID="9654" trgID="8396" rel="pRp" directed="false" shadow="true" shadowCol="53645" srcRow="742" trgRow="1520" color="EX-yellow-green" />
    <link srcID="9608" trgID="8396" rel="pRp" directed="false" shadow="true" shadowCol="53646" srcRow="743" trgRow="1520" color="EX-magenta" />
    <link srcID="9815" trgID="8396" rel="pRp" directed="false" shadow="true" shadowCol="53647" srcRow="745" trgRow="1520" color="EX-green" />
    <link srcID="9955" trgID="8396" rel="pRp" directed="false" shadow="true" shadowCol="53648" srcRow="752" trgRow="1520" color="EX-yellow" />
    <link srcID="8396" trgID="8846" rel="pRp" directed="false" shadow="true" shadowCol="53649" srcRow="1520" trgRow="755" color="EX-purple" />
    <link srcID="9630" trgID="8396" rel="pRp" directed="false" shadow="true" shadowCol="53650" srcRow="766" trgRow="1520" color="EX-dark-purple" />
    <link srcID="8396" trgID="8468" rel="pRp" directed="false" shadow="true" shadowCol="53651" srcRow="1520" trgRow="815" color="EX-dark-red" />
    <link srcID="9198" trgID="8396" rel="pRp" directed="false" shadow="true" shadowCol="53652" srcRow="850" trgRow="1520" color="EX-pale-green" />
    <link srcID="8396" trgID="8355" rel="pRp" directed="false" shadow="true" shadowCol="53653" srcRow="1520" trgRow="851" color="EX-pale-blue" />
    <link srcID="8396" trgID="10572" rel="pRp" directed="false" shadow="true" shadowCol="53654" srcRow="1520" trgRow="877" color="EX-dark-tan" />
    <link srcID="8396" trgID="9765" rel="pRp" directed="false" shadow="true" shadowCol="53655" srcRow="1520" trgRow="891" color="EX-pale-blue-magenta" />
    <link srcID="8251" trgID="8396" rel="pRp" directed="false" shadow="true" shadowCol="53656" srcRow="918" trgRow="1520" color="EX-pale-yellow orange" />
    <link srcID="8849" trgID="8396" rel="pRp" directed="false" shadow="true" shadowCol="53657" srcRow="924" trgRow="1520" color="EX-medium-magenta" />
    <link srcID="10017" trgID="8396" rel="pRp" directed="false" shadow="true" shadowCol="53658" srcRow="988" trgRow="1520" color="EX-pale-red" />
    <link srcID="8396" trgID="8343" rel="pRp" directed="false" shadow="true" shadowCol="53659" srcRow="1520" trgRow="1029" color="EX-pale-cyan" />
    <link srcID="8943" trgID="8396" rel="pRp" directed="false" shadow="true" shadowCol="53660" srcRow="1060" trgRow="1520" color="EX-pale-yellow-green" />
    <link srcID="8396" trgID="10577" rel="pRp" directed="false" shadow="true" shadowCol="53661" srcRow="1520" trgRow="1076" color="EX-pale-purple" />
    <link srcID="8396" trgID="9358" rel="pRp" directed="false" shadow="true" shadowCol="53662" srcRow="1520" trgRow="1086" color="EX-pale-magenta" />
    <link srcID="10580" trgID="8396" rel="pRp" directed="false" shadow="true" shadowCol="53663" srcRow="1205" trgRow="1520" color="EX-pale-red-orange" />
    <link srcID="8396" trgID="9773" rel="pRp" directed="false" shadow="true" shadowCol="53664" srcRow="1520" trgRow="1231" color="EX-blue" />
    <link srcID="8396" trgID="9514" rel="pRp" directed="false" shadow="true" shadowCol="53665" srcRow="1520" trgRow="1320" color="EX-orange" />
    <link srcID="9792" trgID="8396" rel="pRp" directed="false" shadow="true" shadowCol="53666" srcRow="1332" trgRow="1520" color="EX-dark-cyan" />
    <link srcID="9211" trgID="8396" rel="pRp" directed="false" shadow="true" shadowCol="53667" srcRow="1357" trgRow="1520" color="EX-red" />
    <link srcID="8396" trgID="8573" rel="pRp" directed="false" shadow="true" shadowCol="53668" srcRow="1520" trgRow="1362" color="EX-dark-orange" />
    <link srcID="9344" trgID="8396" rel="pRp" directed="false" shadow="true" shadowCol="53669" srcRow="1382" trgRow="1520" color="EX-dark-gray-purple" />
    <link srcID="8396" trgID="8558" rel="pRp" directed="false" shadow="true" shadowCol="53670" srcRow="1520" trgRow="1443" color="EX-cyan" />
    <link srcID="8396" trgID="9790" rel="pRp" directed="false" shadow="true" shadowCol="53671" srcRow="1520" trgRow="1464" color="EX-yellow-orange" />
    <link srcID="8396" trgID="8447" rel="pRp" directed="false" shadow="true" shadowCol="53672" srcRow="1520" trgRow="1502" color="EX-pure-blue" />
    <link srcID="9551" trgID="8396" rel="pRp" directed="false" shadow="false" column="31650" shadowCol="53673" srcRow="1529" trgRow="1520" color="EX-dark-yellow-green" />
    <link srcID="8396" trgID="8559" rel="pRp" directed="false" shadow="false" column="31651" shadowCol="53674" srcRow="1520" trgRow="1574" color="EX-dark-magenta" />
    <link srcID="10381" trgID="8396" rel="pRp" directed="false" shadow="false" column="31652" shadowCol="53675" srcRow="1623" trgRow="1520" color="EX-dark-green" />
    <link srcID="10188" trgID="8396" rel="pRp" directed="false" shadow="false" column="31653" shadowCol="53676" srcRow="1637" trgRow="1520" color="EX-blue-magenta" />
    <link srcID="8881" trgID="8396" rel="pRp" directed="false" shadow="false" column="31654" shadowCol="53677" srcRow="1670" trgRow="1520" color="EX-yellow-green" />
    <link srcID="8830" trgID="8396" rel="pRp" directed="false" shadow="false" column="31655" shadowCol="53678" srcRow="1724" trgRow="1520" color="EX-magenta" />
    <link srcID="8396" trgID="8563" rel="pRp" directed="false" shadow="false" column="31656" shadowCol="53679" srcRow="1520" trgRow="1725" color="EX-green" />
    <link srcID="8396" trgID="9775" rel="pRp" directed="false" shadow="false" column="31657" shadowCol="53680" srcRow="1520" trgRow="1739" color="EX-yellow" />
    <link srcID="8857" trgID="8396" rel="pRp" directed="false" shadow="false" column="31658" shadowCol="53681" srcRow="1807" trgRow="1520" color="EX-purple" />
    <link srcID="9778" trgID="8396" rel="pRp" directed="false" shadow="false" column="31659" shadowCol="53682" srcRow="1919" trgRow="1520" color="EX-dark-purple" />
    <link srcID="9199" trgID="8396" rel="pRp" directed="false" shadow="false" column="31660" shadowCol="53683" srcRow="1989" trgRow="1520" color="EX-dark-red" />
    <link srcID="9859" trgID="8396" rel="pRp" directed="false" shadow="false" column="31661" shadowCol="53684" srcRow="2027" trgRow="1520" color="EX-pale-green" />
    <link srcID="9410" trgID="8396" rel="pRp" directed="false" shadow="false" column="31662" shadowCol="53685" srcRow="2070" trgRow="1520" color="EX-pale-blue" />
    <link srcID="8494" trgID="8396" rel="pRp" directed="false" shadow="false" column="31663" shadowCol="53686" srcRow="2078" trgRow="1520" color="EX-dark-tan" />
    <link srcID="8396" trgID="8950" rel="pRp" directed="false" shadow="false" column="31664" shadowCol="53687" srcRow="1520" trgRow="2156" color="EX-pale-blue-magenta" />
    <link srcID="9093" trgID="8396" rel="pRp" directed="false" shadow="false" column="31665" shadowCol="53688" srcRow="2157" trgRow="1520" color="EX-pale-yellow orange" />
    <link srcID="8419" trgID="8396" rel="pRp" directed="false" shadow="false" column="31666" shadowCol="53689" srcRow="2192" trgRow="1520" color="EX-medium-magenta" />
    <link srcID="9994" trgID="8396" rel="pRp" directed="false" shadow="false" column="31667" shadowCol="53690" srcRow="2213" trgRow="1520" color="EX-pale-red" />
    <link srcID="10023" trgID="8396" rel="pRp" directed="false" shadow="false" column="31668" shadowCol="53691" srcRow="2215" trgRow="1520" color="EX-pale-cyan" />
    <link srcID="10074" trgID="8396" rel="pRp" directed="false" shadow="false" column="31669" shadowCol="53692" srcRow="2220" trgRow="1520" color="EX-pale-yellow-green" />
    <link srcID="8633" trgID="8396" rel="pRp" directed="false" shadow="false" column="31670" shadowCol="53693" srcRow="2244" trgRow="1520" color="EX-pale-purple" />
    <link srcID="8396" trgID="10239" rel="pRp" directed="false" shadow="false" column="31671" shadowCol="53694" srcRow="1520" trgRow="2338" color="EX-pale-magenta" />
    <link srcID="8396" trgID="10556" rel="pRp" directed="false" shadow="false" column="31672" shadowCol="53695" srcRow="1520" trgRow="2352" color="EX-pale-red-orange" />
    <link srcID="8717" trgID="9972" rel="pRp" directed="false" shadow="true" shadowCol="53696" srcRow="716" trgRow="1521" color="EX-blue" />
    <link srcID="9654" trgID="9972" rel="pRp" directed="false" shadow="true" shadowCol="53697" srcRow="742" trgRow="1521" color="EX-orange" />
    <link srcID="9608" trgID="9972" rel="pRp" directed="false" shadow="true" shadowCol="53698" srcRow="743" trgRow="1521" color="EX-dark-cyan" />
    <link srcID="10250" trgID="9972" rel="pRp" directed="false" shadow="true" shadowCol="53699" srcRow="756" trgRow="1521" color="EX-red" />
    <link srcID="10037" trgID="9972" rel="pRp" directed="false" shadow="true" shadowCol="53700" srcRow="763" trgRow="1521" color="EX-dark-orange" />
    <link srcID="9642" trgID="9972" rel="pRp" directed="false" shadow="true" shadowCol="53701" srcRow="781" trgRow="1521" color="EX-dark-gray-purple" />
    <link srcID="9724" trgID="9972" rel="pRp" directed="false" shadow="true" shadowCol="53702" srcRow="782" trgRow="1521" color="EX-cyan" />
    <link srcID="9972" trgID="9156" rel="pRp" directed="false" shadow="true" shadowCol="53703" srcRow="1521" trgRow="797" color="EX-yellow-orange" />
    <link srcID="9198" trgID="9972" rel="pRp" directed="false" shadow="true" shadowCol="53704" srcRow="850" trgRow="1521" color="EX-pure-blue" />
    <link srcID="9972" trgID="8355" rel="pRp" directed="false" shadow="true" shadowCol="53705" srcRow="1521" trgRow="851" color="EX-dark-yellow-green" />
    <link srcID="9749" trgID="9972" rel="pRp" directed="false" shadow="true" shadowCol="53706" srcRow="922" trgRow="1521" color="EX-dark-magenta" />
    <link srcID="10402" trgID="9972" rel="pRp" directed="false" shadow="true" shadowCol="53707" srcRow="959" trgRow="1521" color="EX-dark-green" />
    <link srcID="9678" trgID="9972" rel="pRp" directed="false" shadow="true" shadowCol="53708" srcRow="964" trgRow="1521" color="EX-blue-magenta" />
    <link srcID="10017" trgID="9972" rel="pRp" directed="false" shadow="true" shadowCol="53709" srcRow="988" trgRow="1521" color="EX-yellow-green" />
    <link srcID="10497" trgID="9972" rel="pRp" directed="false" shadow="true" shadowCol="53710" srcRow="1028" trgRow="1521" color="EX-magenta" />
    <link srcID="10283" trgID="9972" rel="pRp" directed="false" shadow="true" shadowCol="53711" srcRow="1298" trgRow="1521" color="EX-green" />
    <link srcID="9972" trgID="8755" rel="pRp" directed="false" shadow="true" shadowCol="53712" srcRow="1521" trgRow="1352" color="EX-yellow" />
    <link srcID="9972" trgID="9224" rel="pRp" directed="false" shadow="true" shadowCol="53713" srcRow="1521" trgRow="1418" color="EX-purple" />
    <link srcID="9218" trgID="9972" rel="pRp" directed="false" shadow="true" shadowCol="53714" srcRow="1431" trgRow="1521" color="EX-dark-purple" />
    <link srcID="8460" trgID="9972" rel="pRp" directed="false" shadow="true" shadowCol="53715" srcRow="1474" trgRow="1521" color="EX-dark-red" />
    <link srcID="10232" trgID="9972" rel="pRp" directed="false" shadow="true" shadowCol="53716" srcRow="1482" trgRow="1521" color="EX-pale-green" />
    <link srcID="8576" trgID="9972" rel="pRp" directed="false" shadow="true" shadowCol="53717" srcRow="1483" trgRow="1521" color="EX-pale-blue" />
    <link srcID="8802" trgID="9972" rel="pRp" directed="false" shadow="true" shadowCol="53718" srcRow="1488" trgRow="1521" color="EX-dark-tan" />
    <link srcID="9972" trgID="8447" rel="pRp" directed="false" shadow="true" shadowCol="53719" srcRow="1521" trgRow="1502" color="EX-pale-blue-magenta" />
    <link srcID="9662" trgID="9972" rel="pRp" directed="false" shadow="true" shadowCol="53720" srcRow="1503" trgRow="1521" color="EX-pale-yellow orange" />
    <link srcID="9972" trgID="9243" rel="pRp" directed="false" shadow="false" column="31673" shadowCol="53721" srcRow="1521" trgRow="1546" color="EX-medium-magenta" />
    <link srcID="9225" trgID="9972" rel="pRp" directed="false" shadow="false" column="31674" shadowCol="53722" srcRow="1552" trgRow="1521" color="EX-pale-red" />
    <link srcID="10155" trgID="9972" rel="pRp" directed="false" shadow="false" column="31675" shadowCol="53723" srcRow="1555" trgRow="1521" color="EX-pale-cyan" />
    <link srcID="9223" trgID="9972" rel="pRp" directed="false" shadow="false" column="31676" shadowCol="53724" srcRow="1556" trgRow="1521" color="EX-pale-yellow-green" />
    <link srcID="9972" trgID="9259" rel="pRp" directed="false" shadow="false" column="31677" shadowCol="53725" srcRow="1521" trgRow="1558" color="EX-pale-purple" />
    <link srcID="9517" trgID="9972" rel="pRp" directed="false" shadow="false" column="31678" shadowCol="53726" srcRow="1573" trgRow="1521" color="EX-pale-magenta" />
    <link srcID="10360" trgID="9972" rel="pRp" directed="false" shadow="false" column="31679" shadowCol="53727" srcRow="1579" trgRow="1521" color="EX-pale-red-orange" />
    <link srcID="9972" trgID="8621" rel="pRp" directed="false" shadow="false" column="31680" shadowCol="53728" srcRow="1521" trgRow="1583" color="EX-blue" />
    <link srcID="9272" trgID="9972" rel="pRp" directed="false" shadow="false" column="31681" shadowCol="53729" srcRow="1674" trgRow="1521" color="EX-orange" />
    <link srcID="8250" trgID="9972" rel="pRp" directed="false" shadow="false" column="31682" shadowCol="53730" srcRow="1677" trgRow="1521" color="EX-dark-cyan" />
    <link srcID="10459" trgID="9972" rel="pRp" directed="false" shadow="false" column="31683" shadowCol="53731" srcRow="1717" trgRow="1521" color="EX-red" />
    <link srcID="8927" trgID="9972" rel="pRp" directed="false" shadow="false" column="31684" shadowCol="53732" srcRow="1795" trgRow="1521" color="EX-dark-orange" />
    <link srcID="9196" trgID="9972" rel="pRp" directed="false" shadow="false" column="31685" shadowCol="53733" srcRow="1804" trgRow="1521" color="EX-dark-gray-purple" />
    <link srcID="8464" trgID="9972" rel="pRp" directed="false" shadow="false" column="31686" shadowCol="53734" srcRow="1838" trgRow="1521" color="EX-cyan" />
    <link srcID="10210" trgID="9972" rel="pRp" directed="false" shadow="false" column="31687" shadowCol="53735" srcRow="1863" trgRow="1521" color="EX-yellow-orange" />
    <link srcID="9995" trgID="9972" rel="pRp" directed="false" shadow="false" column="31688" shadowCol="53736" srcRow="1882" trgRow="1521" color="EX-pure-blue" />
    <link srcID="9274" trgID="9972" rel="pRp" directed="false" shadow="false" column="31689" shadowCol="53737" srcRow="1908" trgRow="1521" color="EX-dark-yellow-green" />
    <link srcID="9238" trgID="9972" rel="pRp" directed="false" shadow="false" column="31690" shadowCol="53738" srcRow="1936" trgRow="1521" color="EX-dark-magenta" />
    <link srcID="9199" trgID="9972" rel="pRp" directed="false" shadow="false" column="31691" shadowCol="53739" srcRow="1989" trgRow="1521" color="EX-dark-green" />
    <link srcID="10199" trgID="9972" rel="pRp" directed="false" shadow="false" column="31692" shadowCol="53740" srcRow="2001" trgRow="1521" color="EX-blue-magenta" />
    <link srcID="10339" trgID="9972" rel="pRp" directed="false" shadow="false" column="31693" shadowCol="53741" srcRow="2101" trgRow="1521" color="EX-yellow-green" />
    <link srcID="9972" trgID="9635" rel="pRp" directed="false" shadow="false" column="31694" shadowCol="53742" srcRow="1521" trgRow="2145" color="EX-magenta" />
    <link srcID="8953" trgID="9972" rel="pRp" directed="false" shadow="false" column="31695" shadowCol="53743" srcRow="2178" trgRow="1521" color="EX-green" />
    <link srcID="9972" trgID="10081" rel="pRp" directed="false" shadow="false" column="31696" shadowCol="53744" srcRow="1521" trgRow="2322" color="EX-yellow" />
    <link srcID="8364" trgID="9654" rel="pRp" directed="false" shadow="true" shadowCol="53745" srcRow="1522" trgRow="742" color="EX-purple" />
    <link srcID="8364" trgID="8297" rel="pRp" directed="false" shadow="true" shadowCol="53746" srcRow="1522" trgRow="751" color="EX-dark-purple" />
    <link srcID="8364" trgID="8340" rel="pRp" directed="false" shadow="true" shadowCol="53747" srcRow="1522" trgRow="757" color="EX-dark-red" />
    <link srcID="8327" trgID="8364" rel="pRp" directed="false" shadow="true" shadowCol="53748" srcRow="758" trgRow="1522" color="EX-pale-green" />
    <link srcID="8364" trgID="10063" rel="pRp" directed="false" shadow="true" shadowCol="53749" srcRow="1522" trgRow="769" color="EX-pale-blue" />
    <link srcID="8364" trgID="10178" rel="pRp" directed="false" shadow="true" shadowCol="53750" srcRow="1522" trgRow="800" color="EX-dark-tan" />
    <link srcID="8364" trgID="10228" rel="pRp" directed="false" shadow="true" shadowCol="53751" srcRow="1522" trgRow="837" color="EX-pale-blue-magenta" />
    <link srcID="10416" trgID="8364" rel="pRp" directed="false" shadow="true" shadowCol="53752" srcRow="843" trgRow="1522" color="EX-pale-yellow orange" />
    <link srcID="8364" trgID="8586" rel="pRp" directed="false" shadow="true" shadowCol="53753" srcRow="1522" trgRow="847" color="EX-medium-magenta" />
    <link srcID="8364" trgID="9427" rel="pRp" directed="false" shadow="true" shadowCol="53754" srcRow="1522" trgRow="858" color="EX-pale-red" />
    <link srcID="10057" trgID="8364" rel="pRp" directed="false" shadow="true" shadowCol="53755" srcRow="901" trgRow="1522" color="EX-pale-cyan" />
    <link srcID="8364" trgID="8293" rel="pRp" directed="false" shadow="true" shadowCol="53756" srcRow="1522" trgRow="906" color="EX-pale-yellow-green" />
    <link srcID="8364" trgID="10282" rel="pRp" directed="false" shadow="true" shadowCol="53757" srcRow="1522" trgRow="932" color="EX-pale-purple" />
    <link srcID="8364" trgID="8606" rel="pRp" directed="false" shadow="true" shadowCol="53758" srcRow="1522" trgRow="976" color="EX-pale-magenta" />
    <link srcID="8364" trgID="9074" rel="pRp" directed="false" shadow="true" shadowCol="53759" srcRow="1522" trgRow="1001" color="EX-pale-red-orange" />
    <link srcID="8364" trgID="10244" rel="pRp" directed="false" shadow="true" shadowCol="53760" srcRow="1522" trgRow="1031" color="EX-blue" />
    <link srcID="8730" trgID="8364" rel="pRp" directed="false" shadow="true" shadowCol="53761" srcRow="1045" trgRow="1522" color="EX-orange" />
    <link srcID="8364" trgID="8287" rel="pRp" directed="false" shadow="true" shadowCol="53762" srcRow="1522" trgRow="1171" color="EX-dark-cyan" />
    <link srcID="8364" trgID="9000" rel="pRp" directed="false" shadow="true" shadowCol="53763" srcRow="1522" trgRow="1176" color="EX-red" />
    <link srcID="8364" trgID="10259" rel="pRp" directed="false" shadow="true" shadowCol="53764" srcRow="1522" trgRow="1235" color="EX-dark-orange" />
    <link srcID="8364" trgID="9705" rel="pRp" directed="false" shadow="true" shadowCol="53765" srcRow="1522" trgRow="1276" color="EX-dark-gray-purple" />
    <link srcID="8364" trgID="8583" rel="pRp" directed="false" shadow="true" shadowCol="53766" srcRow="1522" trgRow="1439" color="EX-cyan" />
    <link srcID="9489" trgID="8364" rel="pRp" directed="false" shadow="true" shadowCol="53767" srcRow="1449" trgRow="1522" color="EX-yellow-orange" />
    <link srcID="8364" trgID="10155" rel="pRp" directed="false" shadow="false" column="31697" shadowCol="53768" srcRow="1522" trgRow="1555" color="EX-pure-blue" />
    <link srcID="8364" trgID="9601" rel="pRp" directed="false" shadow="false" column="31698" shadowCol="53769" srcRow="1522" trgRow="1569" color="EX-dark-yellow-green" />
    <link srcID="8364" trgID="10434" rel="pRp" directed="false" shadow="false" column="31699" shadowCol="53770" srcRow="1522" trgRow="1665" color="EX-dark-magenta" />
    <link srcID="10002" trgID="8364" rel="pRp" directed="false" shadow="false" column="31700" shadowCol="53771" srcRow="1753" trgRow="1522" color="EX-dark-green" />
    <link srcID="8364" trgID="8374" rel="pRp" directed="false" shadow="false" column="31701" shadowCol="53772" srcRow="1522" trgRow="1825" color="EX-blue-magenta" />
    <link srcID="8364" trgID="8704" rel="pRp" directed="false" shadow="false" column="31702" shadowCol="53773" srcRow="1522" trgRow="1875" color="EX-yellow-green" />
    <link srcID="8364" trgID="9995" rel="pRp" directed="false" shadow="false" column="31703" shadowCol="53774" srcRow="1522" trgRow="1882" color="EX-magenta" />
    <link srcID="8364" trgID="9274" rel="pRp" directed="false" shadow="false" column="31704" shadowCol="53775" srcRow="1522" trgRow="1908" color="EX-green" />
    <link srcID="8364" trgID="8448" rel="pRp" directed="false" shadow="false" column="31705" shadowCol="53776" srcRow="1522" trgRow="1909" color="EX-yellow" />
    <link srcID="8364" trgID="8474" rel="pRp" directed="false" shadow="false" column="31706" shadowCol="53777" srcRow="1522" trgRow="1944" color="EX-purple" />
    <link srcID="8364" trgID="8491" rel="pRp" directed="false" shadow="false" column="31707" shadowCol="53778" srcRow="1522" trgRow="1946" color="EX-dark-purple" />
    <link srcID="9073" trgID="8364" rel="pRp" directed="false" shadow="false" column="31708" shadowCol="53779" srcRow="1970" trgRow="1522" color="EX-dark-red" />
    <link srcID="8364" trgID="8242" rel="pRp" directed="false" shadow="false" column="31709" shadowCol="53780" srcRow="1522" trgRow="1991" color="EX-pale-green" />
    <link srcID="8364" trgID="8754" rel="pRp" directed="false" shadow="false" column="31710" shadowCol="53781" srcRow="1522" trgRow="2074" color="EX-pale-blue" />
    <link srcID="8364" trgID="10285" rel="pRp" directed="false" shadow="false" column="31711" shadowCol="53782" srcRow="1522" trgRow="2134" color="EX-dark-tan" />
    <link srcID="8364" trgID="9220" rel="pRp" directed="false" shadow="false" column="31712" shadowCol="53783" srcRow="1522" trgRow="2257" color="EX-pale-blue-magenta" />
    <link srcID="9608" trgID="9119" rel="pRp" directed="false" shadow="true" shadowCol="53784" srcRow="743" trgRow="1523" color="EX-pale-yellow orange" />
    <link srcID="9815" trgID="9119" rel="pRp" directed="false" shadow="true" shadowCol="53785" srcRow="745" trgRow="1523" color="EX-medium-magenta" />
    <link srcID="9119" trgID="8340" rel="pRp" directed="false" shadow="true" shadowCol="53786" srcRow="1523" trgRow="757" color="EX-pale-red" />
    <link srcID="8327" trgID="9119" rel="pRp" directed="false" shadow="true" shadowCol="53787" srcRow="758" trgRow="1523" color="EX-pale-cyan" />
    <link srcID="9119" trgID="10228" rel="pRp" directed="false" shadow="true" shadowCol="53788" srcRow="1523" trgRow="837" color="EX-pale-yellow-green" />
    <link srcID="9119" trgID="8606" rel="pRp" directed="false" shadow="true" shadowCol="53789" srcRow="1523" trgRow="976" color="EX-pale-purple" />
    <link srcID="9119" trgID="8700" rel="pRp" directed="false" shadow="true" shadowCol="53790" srcRow="1523" trgRow="1022" color="EX-pale-magenta" />
    <link srcID="9119" trgID="10126" rel="pRp" directed="false" shadow="true" shadowCol="53791" srcRow="1523" trgRow="1024" color="EX-pale-red-orange" />
    <link srcID="9119" trgID="10244" rel="pRp" directed="false" shadow="true" shadowCol="53792" srcRow="1523" trgRow="1031" color="EX-blue" />
    <link srcID="9119" trgID="8387" rel="pRp" directed="false" shadow="true" shadowCol="53793" srcRow="1523" trgRow="1051" color="EX-orange" />
    <link srcID="9414" trgID="9119" rel="pRp" directed="false" shadow="true" shadowCol="53794" srcRow="1194" trgRow="1523" color="EX-dark-cyan" />
    <link srcID="9119" trgID="9705" rel="pRp" directed="false" shadow="true" shadowCol="53795" srcRow="1523" trgRow="1276" color="EX-red" />
    <link srcID="9119" trgID="9853" rel="pRp" directed="false" shadow="true" shadowCol="53796" srcRow="1523" trgRow="1329" color="EX-dark-orange" />
    <link srcID="9119" trgID="9228" rel="pRp" directed="false" shadow="true" shadowCol="53797" srcRow="1523" trgRow="1387" color="EX-dark-gray-purple" />
    <link srcID="10358" trgID="9119" rel="pRp" directed="false" shadow="true" shadowCol="53798" srcRow="1388" trgRow="1523" color="EX-cyan" />
    <link srcID="9119" trgID="8572" rel="pRp" directed="false" shadow="true" shadowCol="53799" srcRow="1523" trgRow="1433" color="EX-yellow-orange" />
    <link srcID="9119" trgID="9131" rel="pRp" directed="false" shadow="true" shadowCol="53800" srcRow="1523" trgRow="1498" color="EX-pure-blue" />
    <link srcID="9119" trgID="8447" rel="pRp" directed="false" shadow="true" shadowCol="53801" srcRow="1523" trgRow="1502" color="EX-dark-yellow-green" />
    <link srcID="9119" trgID="10307" rel="pRp" directed="false" shadow="true" shadowCol="53802" srcRow="1523" trgRow="1517" color="EX-dark-magenta" />
    <link srcID="9119" trgID="9571" rel="pRp" directed="false" shadow="false" column="31713" shadowCol="53803" srcRow="1523" trgRow="1538" color="EX-dark-green" />
    <link srcID="9119" trgID="8559" rel="pRp" directed="false" shadow="false" column="31714" shadowCol="53804" srcRow="1523" trgRow="1574" color="EX-blue-magenta" />
    <link srcID="9119" trgID="8712" rel="pRp" directed="false" shadow="false" column="31715" shadowCol="53805" srcRow="1523" trgRow="1811" color="EX-yellow-green" />
    <link srcID="8600" trgID="9119" rel="pRp" directed="false" shadow="false" column="31716" shadowCol="53806" srcRow="2160" trgRow="1523" color="EX-magenta" />
    <link srcID="9608" trgID="9812" rel="pRp" directed="false" shadow="true" shadowCol="53807" srcRow="743" trgRow="1524" color="EX-green" />
    <link srcID="9342" trgID="9812" rel="pRp" directed="false" shadow="true" shadowCol="53808" srcRow="799" trgRow="1524" color="EX-yellow" />
    <link srcID="10150" trgID="9812" rel="pRp" directed="false" shadow="true" shadowCol="53809" srcRow="806" trgRow="1524" color="EX-purple" />
    <link srcID="10311" trgID="9812" rel="pRp" directed="false" shadow="true" shadowCol="53810" srcRow="1335" trgRow="1524" color="EX-dark-purple" />
    <link srcID="9267" trgID="9812" rel="pRp" directed="false" shadow="true" shadowCol="53811" srcRow="1341" trgRow="1524" color="EX-dark-red" />
    <link srcID="9812" trgID="10368" rel="pRp" directed="false" shadow="true" shadowCol="53812" srcRow="1524" trgRow="1353" color="EX-pale-green" />
    <link srcID="9211" trgID="9812" rel="pRp" directed="false" shadow="true" shadowCol="53813" srcRow="1357" trgRow="1524" color="EX-pale-blue" />
    <link srcID="10437" trgID="9812" rel="pRp" directed="false" shadow="true" shadowCol="53814" srcRow="1373" trgRow="1524" color="EX-dark-tan" />
    <link srcID="8557" trgID="9812" rel="pRp" directed="false" shadow="true" shadowCol="53815" srcRow="1408" trgRow="1524" color="EX-pale-blue-magenta" />
    <link srcID="8572" trgID="9812" rel="pRp" directed="false" shadow="true" shadowCol="53816" srcRow="1433" trgRow="1524" color="EX-pale-yellow orange" />
    <link srcID="9812" trgID="8872" rel="pRp" directed="false" shadow="true" shadowCol="53817" srcRow="1524" trgRow="1472" color="EX-medium-magenta" />
    <link srcID="9812" trgID="8447" rel="pRp" directed="false" shadow="true" shadowCol="53818" srcRow="1524" trgRow="1502" color="EX-pale-red" />
    <link srcID="10481" trgID="9812" rel="pRp" directed="false" shadow="true" shadowCol="53819" srcRow="1505" trgRow="1524" color="EX-pale-cyan" />
    <link srcID="8371" trgID="9812" rel="pRp" directed="false" shadow="false" column="31717" shadowCol="53820" srcRow="1532" trgRow="1524" color="EX-pale-yellow-green" />
    <link srcID="8236" trgID="9812" rel="pRp" directed="false" shadow="false" column="31718" shadowCol="53821" srcRow="1554" trgRow="1524" color="EX-pale-purple" />
    <link srcID="9812" trgID="9259" rel="pRp" directed="false" shadow="false" column="31719" shadowCol="53822" srcRow="1524" trgRow="1558" color="EX-pale-magenta" />
    <link srcID="10360" trgID="9812" rel="pRp" directed="false" shadow="false" column="31720" shadowCol="53823" srcRow="1579" trgRow="1524" color="EX-pale-red-orange" />
    <link srcID="9215" trgID="9812" rel="pRp" directed="false" shadow="false" column="31721" shadowCol="53824" srcRow="1595" trgRow="1524" color="EX-blue" />
    <link srcID="9269" trgID="9812" rel="pRp" directed="false" shadow="false" column="31722" shadowCol="53825" srcRow="1672" trgRow="1524" color="EX-orange" />
    <link srcID="10375" trgID="9812" rel="pRp" directed="false" shadow="false" column="31723" shadowCol="53826" srcRow="1699" trgRow="1524" color="EX-dark-cyan" />
    <link srcID="8623" trgID="9812" rel="pRp" directed="false" shadow="false" column="31724" shadowCol="53827" srcRow="1718" trgRow="1524" color="EX-red" />
    <link srcID="9637" trgID="9812" rel="pRp" directed="false" shadow="false" column="31725" shadowCol="53828" srcRow="1748" trgRow="1524" color="EX-dark-orange" />
    <link srcID="10002" trgID="9812" rel="pRp" directed="false" shadow="false" column="31726" shadowCol="53829" srcRow="1753" trgRow="1524" color="EX-dark-gray-purple" />
    <link srcID="10320" trgID="9812" rel="pRp" directed="false" shadow="false" column="31727" shadowCol="53830" srcRow="1761" trgRow="1524" color="EX-cyan" />
    <link srcID="8570" trgID="9812" rel="pRp" directed="false" shadow="false" column="31728" shadowCol="53831" srcRow="1775" trgRow="1524" color="EX-yellow-orange" />
    <link srcID="9278" trgID="9812" rel="pRp" directed="false" shadow="false" column="31729" shadowCol="53832" srcRow="1876" trgRow="1524" color="EX-pure-blue" />
    <link srcID="9995" trgID="9812" rel="pRp" directed="false" shadow="false" column="31730" shadowCol="53833" srcRow="1882" trgRow="1524" color="EX-dark-yellow-green" />
    <link srcID="8448" trgID="9812" rel="pRp" directed="false" shadow="false" column="31731" shadowCol="53834" srcRow="1909" trgRow="1524" color="EX-dark-magenta" />
    <link srcID="10514" trgID="9812" rel="pRp" directed="false" shadow="false" column="31732" shadowCol="53835" srcRow="2248" trgRow="1524" color="EX-dark-green" />
    <link srcID="9812" trgID="9636" rel="pRp" directed="false" shadow="false" column="31733" shadowCol="53836" srcRow="1524" trgRow="2364" color="EX-blue-magenta" />
    <link srcID="10575" trgID="9210" rel="pRp" directed="false" shadow="true" shadowCol="53837" srcRow="1525" trgRow="1331" color="EX-yellow-green" />
    <link srcID="8489" trgID="8934" rel="pRp" directed="false" shadow="true" shadowCol="53838" srcRow="739" trgRow="1526" color="EX-magenta" />
    <link srcID="9608" trgID="8934" rel="pRp" directed="false" shadow="true" shadowCol="53839" srcRow="743" trgRow="1526" color="EX-green" />
    <link srcID="9456" trgID="8934" rel="pRp" directed="false" shadow="true" shadowCol="53840" srcRow="746" trgRow="1526" color="EX-yellow" />
    <link srcID="9487" trgID="8934" rel="pRp" directed="false" shadow="true" shadowCol="53841" srcRow="771" trgRow="1526" color="EX-purple" />
    <link srcID="9481" trgID="8934" rel="pRp" directed="false" shadow="true" shadowCol="53842" srcRow="772" trgRow="1526" color="EX-dark-purple" />
    <link srcID="9741" trgID="8934" rel="pRp" directed="false" shadow="true" shadowCol="53843" srcRow="773" trgRow="1526" color="EX-dark-red" />
    <link srcID="9172" trgID="8934" rel="pRp" directed="false" shadow="true" shadowCol="53844" srcRow="779" trgRow="1526" color="EX-pale-green" />
    <link srcID="9642" trgID="8934" rel="pRp" directed="false" shadow="true" shadowCol="53845" srcRow="781" trgRow="1526" color="EX-pale-blue" />
    <link srcID="8519" trgID="8934" rel="pRp" directed="false" shadow="true" shadowCol="53846" srcRow="788" trgRow="1526" color="EX-dark-tan" />
    <link srcID="8974" trgID="8934" rel="pRp" directed="false" shadow="true" shadowCol="53847" srcRow="793" trgRow="1526" color="EX-pale-blue-magenta" />
    <link srcID="8934" trgID="9406" rel="pRp" directed="false" shadow="true" shadowCol="53848" srcRow="1526" trgRow="795" color="EX-pale-yellow orange" />
    <link srcID="8934" trgID="10178" rel="pRp" directed="false" shadow="true" shadowCol="53849" srcRow="1526" trgRow="800" color="EX-medium-magenta" />
    <link srcID="8934" trgID="9870" rel="pRp" directed="false" shadow="true" shadowCol="53850" srcRow="1526" trgRow="833" color="EX-pale-red" />
    <link srcID="9043" trgID="8934" rel="pRp" directed="false" shadow="true" shadowCol="53851" srcRow="872" trgRow="1526" color="EX-pale-cyan" />
    <link srcID="9821" trgID="8934" rel="pRp" directed="false" shadow="true" shadowCol="53852" srcRow="904" trgRow="1526" color="EX-pale-yellow-green" />
    <link srcID="9280" trgID="8934" rel="pRp" directed="false" shadow="true" shadowCol="53853" srcRow="952" trgRow="1526" color="EX-pale-purple" />
    <link srcID="8934" trgID="10053" rel="pRp" directed="false" shadow="true" shadowCol="53854" srcRow="1526" trgRow="953" color="EX-pale-magenta" />
    <link srcID="10040" trgID="8934" rel="pRp" directed="false" shadow="true" shadowCol="53855" srcRow="955" trgRow="1526" color="EX-pale-red-orange" />
    <link srcID="9018" trgID="8934" rel="pRp" directed="false" shadow="true" shadowCol="53856" srcRow="958" trgRow="1526" color="EX-blue" />
    <link srcID="10528" trgID="8934" rel="pRp" directed="false" shadow="true" shadowCol="53857" srcRow="966" trgRow="1526" color="EX-orange" />
    <link srcID="9472" trgID="8934" rel="pRp" directed="false" shadow="true" shadowCol="53858" srcRow="967" trgRow="1526" color="EX-dark-cyan" />
    <link srcID="9619" trgID="8934" rel="pRp" directed="false" shadow="true" shadowCol="53859" srcRow="971" trgRow="1526" color="EX-red" />
    <link srcID="9584" trgID="8934" rel="pRp" directed="false" shadow="true" shadowCol="53860" srcRow="991" trgRow="1526" color="EX-dark-orange" />
    <link srcID="9621" trgID="8934" rel="pRp" directed="false" shadow="true" shadowCol="53861" srcRow="1020" trgRow="1526" color="EX-dark-gray-purple" />
    <link srcID="9021" trgID="8934" rel="pRp" directed="false" shadow="true" shadowCol="53862" srcRow="1114" trgRow="1526" color="EX-cyan" />
    <link srcID="9190" trgID="8934" rel="pRp" directed="false" shadow="true" shadowCol="53863" srcRow="1184" trgRow="1526" color="EX-yellow-orange" />
    <link srcID="8934" trgID="9210" rel="pRp" directed="false" shadow="true" shadowCol="53864" srcRow="1526" trgRow="1331" color="EX-pure-blue" />
    <link srcID="9308" trgID="8934" rel="pRp" directed="false" shadow="true" shadowCol="53865" srcRow="1340" trgRow="1526" color="EX-dark-yellow-green" />
    <link srcID="9716" trgID="8934" rel="pRp" directed="false" shadow="true" shadowCol="53866" srcRow="1344" trgRow="1526" color="EX-dark-magenta" />
    <link srcID="8458" trgID="8934" rel="pRp" directed="false" shadow="true" shadowCol="53867" srcRow="1359" trgRow="1526" color="EX-dark-green" />
    <link srcID="8934" trgID="8557" rel="pRp" directed="false" shadow="true" shadowCol="53868" srcRow="1526" trgRow="1408" color="EX-blue-magenta" />
    <link srcID="8934" trgID="9224" rel="pRp" directed="false" shadow="true" shadowCol="53869" srcRow="1526" trgRow="1418" color="EX-yellow-green" />
    <link srcID="9145" trgID="8934" rel="pRp" directed="false" shadow="true" shadowCol="53870" srcRow="1424" trgRow="1526" color="EX-magenta" />
    <link srcID="8583" trgID="8934" rel="pRp" directed="false" shadow="true" shadowCol="53871" srcRow="1439" trgRow="1526" color="EX-green" />
    <link srcID="8987" trgID="8934" rel="pRp" directed="false" shadow="true" shadowCol="53872" srcRow="1454" trgRow="1526" color="EX-yellow" />
    <link srcID="8934" trgID="9824" rel="pRp" directed="false" shadow="true" shadowCol="53873" srcRow="1526" trgRow="1456" color="EX-purple" />
    <link srcID="8647" trgID="8934" rel="pRp" directed="false" shadow="true" shadowCol="53874" srcRow="1457" trgRow="1526" color="EX-dark-purple" />
    <link srcID="9304" trgID="8934" rel="pRp" directed="false" shadow="true" shadowCol="53875" srcRow="1458" trgRow="1526" color="EX-dark-red" />
    <link srcID="10512" trgID="8934" rel="pRp" directed="false" shadow="true" shadowCol="53876" srcRow="1460" trgRow="1526" color="EX-pale-green" />
    <link srcID="8934" trgID="8447" rel="pRp" directed="false" shadow="true" shadowCol="53877" srcRow="1526" trgRow="1502" color="EX-pale-blue" />
    <link srcID="8371" trgID="8934" rel="pRp" directed="false" shadow="false" column="31734" shadowCol="53878" srcRow="1532" trgRow="1526" color="EX-dark-tan" />
    <link srcID="8934" trgID="9243" rel="pRp" directed="false" shadow="false" column="31735" shadowCol="53879" srcRow="1526" trgRow="1546" color="EX-pale-blue-magenta" />
    <link srcID="8934" trgID="8236" rel="pRp" directed="false" shadow="false" column="31736" shadowCol="53880" srcRow="1526" trgRow="1554" color="EX-pale-yellow orange" />
    <link srcID="9223" trgID="8934" rel="pRp" directed="false" shadow="false" column="31737" shadowCol="53881" srcRow="1556" trgRow="1526" color="EX-medium-magenta" />
    <link srcID="9517" trgID="8934" rel="pRp" directed="false" shadow="false" column="31738" shadowCol="53882" srcRow="1573" trgRow="1526" color="EX-pale-red" />
    <link srcID="9845" trgID="8934" rel="pRp" directed="false" shadow="false" column="31739" shadowCol="53883" srcRow="1584" trgRow="1526" color="EX-pale-cyan" />
    <link srcID="9731" trgID="8934" rel="pRp" directed="false" shadow="false" column="31740" shadowCol="53884" srcRow="1586" trgRow="1526" color="EX-pale-yellow-green" />
    <link srcID="8934" trgID="10275" rel="pRp" directed="false" shadow="false" column="31741" shadowCol="53885" srcRow="1526" trgRow="1640" color="EX-pale-purple" />
    <link srcID="8934" trgID="8634" rel="pRp" directed="false" shadow="false" column="31742" shadowCol="53886" srcRow="1526" trgRow="1661" color="EX-pale-magenta" />
    <link srcID="9284" trgID="8934" rel="pRp" directed="false" shadow="false" column="31743" shadowCol="53887" srcRow="1664" trgRow="1526" color="EX-pale-red-orange" />
    <link srcID="9269" trgID="8934" rel="pRp" directed="false" shadow="false" column="31744" shadowCol="53888" srcRow="1672" trgRow="1526" color="EX-blue" />
    <link srcID="8934" trgID="8693" rel="pRp" directed="false" shadow="false" column="31745" shadowCol="53889" srcRow="1526" trgRow="1691" color="EX-orange" />
    <link srcID="8934" trgID="8679" rel="pRp" directed="false" shadow="false" column="31746" shadowCol="53890" srcRow="1526" trgRow="1704" color="EX-dark-cyan" />
    <link srcID="8428" trgID="8934" rel="pRp" directed="false" shadow="false" column="31747" shadowCol="53891" srcRow="1708" trgRow="1526" color="EX-red" />
    <link srcID="9718" trgID="8934" rel="pRp" directed="false" shadow="false" column="31748" shadowCol="53892" srcRow="1710" trgRow="1526" color="EX-dark-orange" />
    <link srcID="8934" trgID="9806" rel="pRp" directed="false" shadow="false" column="31749" shadowCol="53893" srcRow="1526" trgRow="1714" color="EX-dark-gray-purple" />
    <link srcID="9833" trgID="8934" rel="pRp" directed="false" shadow="false" column="31750" shadowCol="53894" srcRow="1751" trgRow="1526" color="EX-cyan" />
    <link srcID="9091" trgID="8934" rel="pRp" directed="false" shadow="false" column="31751" shadowCol="53895" srcRow="1752" trgRow="1526" color="EX-yellow-orange" />
    <link srcID="10002" trgID="8934" rel="pRp" directed="false" shadow="false" column="31752" shadowCol="53896" srcRow="1753" trgRow="1526" color="EX-pure-blue" />
    <link srcID="9461" trgID="8934" rel="pRp" directed="false" shadow="false" column="31753" shadowCol="53897" srcRow="1754" trgRow="1526" color="EX-dark-yellow-green" />
    <link srcID="9279" trgID="8934" rel="pRp" directed="false" shadow="false" column="31754" shadowCol="53898" srcRow="1770" trgRow="1526" color="EX-dark-magenta" />
    <link srcID="10480" trgID="8934" rel="pRp" directed="false" shadow="false" column="31755" shadowCol="53899" srcRow="1774" trgRow="1526" color="EX-dark-green" />
    <link srcID="8934" trgID="8570" rel="pRp" directed="false" shadow="false" column="31756" shadowCol="53900" srcRow="1526" trgRow="1775" color="EX-blue-magenta" />
    <link srcID="9701" trgID="8934" rel="pRp" directed="false" shadow="false" column="31757" shadowCol="53901" srcRow="1805" trgRow="1526" color="EX-yellow-green" />
    <link srcID="10373" trgID="8934" rel="pRp" directed="false" shadow="false" column="31758" shadowCol="53902" srcRow="1820" trgRow="1526" color="EX-magenta" />
    <link srcID="8464" trgID="8934" rel="pRp" directed="false" shadow="false" column="31759" shadowCol="53903" srcRow="1838" trgRow="1526" color="EX-green" />
    <link srcID="9780" trgID="8934" rel="pRp" directed="false" shadow="false" column="31760" shadowCol="53904" srcRow="1844" trgRow="1526" color="EX-yellow" />
    <link srcID="8934" trgID="10187" rel="pRp" directed="false" shadow="false" column="31761" shadowCol="53905" srcRow="1526" trgRow="1848" color="EX-purple" />
    <link srcID="9104" trgID="8934" rel="pRp" directed="false" shadow="false" column="31762" shadowCol="53906" srcRow="1855" trgRow="1526" color="EX-dark-purple" />
    <link srcID="8405" trgID="8934" rel="pRp" directed="false" shadow="false" column="31763" shadowCol="53907" srcRow="1858" trgRow="1526" color="EX-dark-red" />
    <link srcID="10210" trgID="8934" rel="pRp" directed="false" shadow="false" column="31764" shadowCol="53908" srcRow="1863" trgRow="1526" color="EX-pale-green" />
    <link srcID="8704" trgID="8934" rel="pRp" directed="false" shadow="false" column="31765" shadowCol="53909" srcRow="1875" trgRow="1526" color="EX-pale-blue" />
    <link srcID="9278" trgID="8934" rel="pRp" directed="false" shadow="false" column="31766" shadowCol="53910" srcRow="1876" trgRow="1526" color="EX-dark-tan" />
    <link srcID="9995" trgID="8934" rel="pRp" directed="false" shadow="false" column="31767" shadowCol="53911" srcRow="1882" trgRow="1526" color="EX-pale-blue-magenta" />
    <link srcID="9779" trgID="8934" rel="pRp" directed="false" shadow="false" column="31768" shadowCol="53912" srcRow="1894" trgRow="1526" color="EX-pale-yellow orange" />
    <link srcID="9274" trgID="8934" rel="pRp" directed="false" shadow="false" column="31769" shadowCol="53913" srcRow="1908" trgRow="1526" color="EX-medium-magenta" />
    <link srcID="8934" trgID="8472" rel="pRp" directed="false" shadow="false" column="31770" shadowCol="53914" srcRow="1526" trgRow="1910" color="EX-pale-red" />
    <link srcID="8652" trgID="8934" rel="pRp" directed="false" shadow="false" column="31771" shadowCol="53915" srcRow="1913" trgRow="1526" color="EX-pale-cyan" />
    <link srcID="10200" trgID="8934" rel="pRp" directed="false" shadow="false" column="31772" shadowCol="53916" srcRow="1966" trgRow="1526" color="EX-pale-yellow-green" />
    <link srcID="8609" trgID="8934" rel="pRp" directed="false" shadow="false" column="31773" shadowCol="53917" srcRow="1967" trgRow="1526" color="EX-pale-purple" />
    <link srcID="8934" trgID="8963" rel="pRp" directed="false" shadow="false" column="31774" shadowCol="53918" srcRow="1526" trgRow="1980" color="EX-pale-magenta" />
    <link srcID="8934" trgID="8372" rel="pRp" directed="false" shadow="false" column="31775" shadowCol="53919" srcRow="1526" trgRow="1981" color="EX-pale-red-orange" />
    <link srcID="8934" trgID="9027" rel="pRp" directed="false" shadow="false" column="31776" shadowCol="53920" srcRow="1526" trgRow="2029" color="EX-blue" />
    <link srcID="8934" trgID="9635" rel="pRp" directed="false" shadow="false" column="31777" shadowCol="53921" srcRow="1526" trgRow="2145" color="EX-orange" />
    <link srcID="8934" trgID="9638" rel="pRp" directed="false" shadow="false" column="31778" shadowCol="53922" srcRow="1526" trgRow="2146" color="EX-dark-cyan" />
    <link srcID="8934" trgID="9672" rel="pRp" directed="false" shadow="false" column="31779" shadowCol="53923" srcRow="1526" trgRow="2158" color="EX-red" />
    <link srcID="9810" trgID="8934" rel="pRp" directed="false" shadow="false" column="31780" shadowCol="53924" srcRow="2167" trgRow="1526" color="EX-dark-orange" />
    <link srcID="10297" trgID="8934" rel="pRp" directed="false" shadow="false" column="31781" shadowCol="53925" srcRow="2172" trgRow="1526" color="EX-dark-gray-purple" />
    <link srcID="8473" trgID="8934" rel="pRp" directed="false" shadow="false" column="31782" shadowCol="53926" srcRow="2187" trgRow="1526" color="EX-cyan" />
    <link srcID="8373" trgID="8934" rel="pRp" directed="false" shadow="false" column="31783" shadowCol="53927" srcRow="2302" trgRow="1526" color="EX-yellow-orange" />
    <link srcID="10478" trgID="8934" rel="pRp" directed="false" shadow="false" column="31784" shadowCol="53928" srcRow="2357" trgRow="1526" color="EX-pure-blue" />
    <link srcID="9608" trgID="9431" rel="pRp" directed="false" shadow="true" shadowCol="53929" srcRow="743" trgRow="1527" color="EX-dark-yellow-green" />
    <link srcID="10283" trgID="9431" rel="pRp" directed="false" shadow="true" shadowCol="53930" srcRow="1298" trgRow="1527" color="EX-dark-magenta" />
    <link srcID="9122" trgID="9545" rel="pRp" directed="false" shadow="true" shadowCol="53931" srcRow="820" trgRow="1528" color="EX-dark-green" />
    <link srcID="9551" trgID="10010" rel="pRp" directed="false" shadow="true" shadowCol="53932" srcRow="1529" trgRow="90" color="EX-blue-magenta" />
    <link srcID="9551" trgID="8587" rel="pRp" directed="false" shadow="true" shadowCol="53933" srcRow="1529" trgRow="474" color="EX-yellow-green" />
    <link srcID="9608" trgID="9551" rel="pRp" directed="false" shadow="true" shadowCol="53934" srcRow="743" trgRow="1529" color="EX-magenta" />
    <link srcID="9551" trgID="9456" rel="pRp" directed="false" shadow="true" shadowCol="53935" srcRow="1529" trgRow="746" color="EX-green" />
    <link srcID="9551" trgID="10193" rel="pRp" directed="false" shadow="true" shadowCol="53936" srcRow="1529" trgRow="747" color="EX-yellow" />
    <link srcID="9551" trgID="9084" rel="pRp" directed="false" shadow="true" shadowCol="53937" srcRow="1529" trgRow="748" color="EX-purple" />
    <link srcID="9551" trgID="8997" rel="pRp" directed="false" shadow="true" shadowCol="53938" srcRow="1529" trgRow="753" color="EX-dark-purple" />
    <link srcID="9551" trgID="8905" rel="pRp" directed="false" shadow="true" shadowCol="53939" srcRow="1529" trgRow="761" color="EX-dark-red" />
    <link srcID="9551" trgID="10105" rel="pRp" directed="false" shadow="true" shadowCol="53940" srcRow="1529" trgRow="762" color="EX-pale-green" />
    <link srcID="9551" trgID="9685" rel="pRp" directed="false" shadow="true" shadowCol="53941" srcRow="1529" trgRow="764" color="EX-pale-blue" />
    <link srcID="9551" trgID="9481" rel="pRp" directed="false" shadow="true" shadowCol="53942" srcRow="1529" trgRow="772" color="EX-dark-tan" />
    <link srcID="9551" trgID="9976" rel="pRp" directed="false" shadow="true" shadowCol="53943" srcRow="1529" trgRow="774" color="EX-pale-blue-magenta" />
    <link srcID="9551" trgID="9406" rel="pRp" directed="false" shadow="true" shadowCol="53944" srcRow="1529" trgRow="795" color="EX-pale-yellow orange" />
    <link srcID="9551" trgID="9156" rel="pRp" directed="false" shadow="true" shadowCol="53945" srcRow="1529" trgRow="797" color="EX-medium-magenta" />
    <link srcID="9551" trgID="10178" rel="pRp" directed="false" shadow="true" shadowCol="53946" srcRow="1529" trgRow="800" color="EX-pale-red" />
    <link srcID="9551" trgID="8791" rel="pRp" directed="false" shadow="true" shadowCol="53947" srcRow="1529" trgRow="801" color="EX-pale-cyan" />
    <link srcID="9551" trgID="8770" rel="pRp" directed="false" shadow="true" shadowCol="53948" srcRow="1529" trgRow="802" color="EX-pale-yellow-green" />
    <link srcID="9551" trgID="9586" rel="pRp" directed="false" shadow="true" shadowCol="53949" srcRow="1529" trgRow="811" color="EX-pale-purple" />
    <link srcID="9551" trgID="10535" rel="pRp" directed="false" shadow="true" shadowCol="53950" srcRow="1529" trgRow="832" color="EX-pale-magenta" />
    <link srcID="9551" trgID="10228" rel="pRp" directed="false" shadow="true" shadowCol="53951" srcRow="1529" trgRow="837" color="EX-pale-red-orange" />
    <link srcID="9631" trgID="9551" rel="pRp" directed="false" shadow="true" shadowCol="53952" srcRow="841" trgRow="1529" color="EX-blue" />
    <link srcID="9453" trgID="9551" rel="pRp" directed="false" shadow="true" shadowCol="53953" srcRow="844" trgRow="1529" color="EX-orange" />
    <link srcID="9551" trgID="10565" rel="pRp" directed="false" shadow="true" shadowCol="53954" srcRow="1529" trgRow="871" color="EX-dark-cyan" />
    <link srcID="9551" trgID="8993" rel="pRp" directed="false" shadow="true" shadowCol="53955" srcRow="1529" trgRow="880" color="EX-red" />
    <link srcID="9551" trgID="10456" rel="pRp" directed="false" shadow="true" shadowCol="53956" srcRow="1529" trgRow="883" color="EX-dark-orange" />
    <link srcID="9551" trgID="9749" rel="pRp" directed="false" shadow="true" shadowCol="53957" srcRow="1529" trgRow="922" color="EX-dark-gray-purple" />
    <link srcID="9551" trgID="8599" rel="pRp" directed="false" shadow="true" shadowCol="53958" srcRow="1529" trgRow="923" color="EX-cyan" />
    <link srcID="9068" trgID="9551" rel="pRp" directed="false" shadow="true" shadowCol="53959" srcRow="945" trgRow="1529" color="EX-yellow-orange" />
    <link srcID="9551" trgID="10371" rel="pRp" directed="false" shadow="true" shadowCol="53960" srcRow="1529" trgRow="969" color="EX-pure-blue" />
    <link srcID="9551" trgID="8655" rel="pRp" directed="false" shadow="true" shadowCol="53961" srcRow="1529" trgRow="973" color="EX-dark-yellow-green" />
    <link srcID="9551" trgID="8606" rel="pRp" directed="false" shadow="true" shadowCol="53962" srcRow="1529" trgRow="976" color="EX-dark-magenta" />
    <link srcID="9551" trgID="8665" rel="pRp" directed="false" shadow="true" shadowCol="53963" srcRow="1529" trgRow="981" color="EX-dark-green" />
    <link srcID="9551" trgID="10049" rel="pRp" directed="false" shadow="true" shadowCol="53964" srcRow="1529" trgRow="984" color="EX-blue-magenta" />
    <link srcID="9551" trgID="9872" rel="pRp" directed="false" shadow="true" shadowCol="53965" srcRow="1529" trgRow="990" color="EX-yellow-green" />
    <link srcID="9551" trgID="10140" rel="pRp" directed="false" shadow="true" shadowCol="53966" srcRow="1529" trgRow="993" color="EX-magenta" />
    <link srcID="9551" trgID="9660" rel="pRp" directed="false" shadow="true" shadowCol="53967" srcRow="1529" trgRow="996" color="EX-green" />
    <link srcID="9551" trgID="10124" rel="pRp" directed="false" shadow="true" shadowCol="53968" srcRow="1529" trgRow="1012" color="EX-yellow" />
    <link srcID="9551" trgID="10336" rel="pRp" directed="false" shadow="true" shadowCol="53969" srcRow="1529" trgRow="1019" color="EX-purple" />
    <link srcID="9551" trgID="9634" rel="pRp" directed="false" shadow="true" shadowCol="53970" srcRow="1529" trgRow="1034" color="EX-dark-purple" />
    <link srcID="9551" trgID="8284" rel="pRp" directed="false" shadow="true" shadowCol="53971" srcRow="1529" trgRow="1039" color="EX-dark-red" />
    <link srcID="9551" trgID="8387" rel="pRp" directed="false" shadow="true" shadowCol="53972" srcRow="1529" trgRow="1051" color="EX-pale-green" />
    <link srcID="9551" trgID="8478" rel="pRp" directed="false" shadow="true" shadowCol="53973" srcRow="1529" trgRow="1082" color="EX-pale-blue" />
    <link srcID="9551" trgID="8710" rel="pRp" directed="false" shadow="true" shadowCol="53974" srcRow="1529" trgRow="1112" color="EX-dark-tan" />
    <link srcID="9551" trgID="9116" rel="pRp" directed="false" shadow="true" shadowCol="53975" srcRow="1529" trgRow="1117" color="EX-pale-blue-magenta" />
    <link srcID="9551" trgID="8215" rel="pRp" directed="false" shadow="true" shadowCol="53976" srcRow="1529" trgRow="1166" color="EX-pale-yellow orange" />
    <link srcID="9551" trgID="10007" rel="pRp" directed="false" shadow="true" shadowCol="53977" srcRow="1529" trgRow="1192" color="EX-medium-magenta" />
    <link srcID="9551" trgID="10391" rel="pRp" directed="false" shadow="true" shadowCol="53978" srcRow="1529" trgRow="1281" color="EX-pale-red" />
    <link srcID="9551" trgID="9327" rel="pRp" directed="false" shadow="true" shadowCol="53979" srcRow="1529" trgRow="1337" color="EX-pale-cyan" />
    <link srcID="9551" trgID="10368" rel="pRp" directed="false" shadow="true" shadowCol="53980" srcRow="1529" trgRow="1353" color="EX-pale-yellow-green" />
    <link srcID="9211" trgID="9551" rel="pRp" directed="false" shadow="true" shadowCol="53981" srcRow="1357" trgRow="1529" color="EX-pale-purple" />
    <link srcID="9551" trgID="8696" rel="pRp" directed="false" shadow="true" shadowCol="53982" srcRow="1529" trgRow="1391" color="EX-pale-magenta" />
    <link srcID="9551" trgID="8888" rel="pRp" directed="false" shadow="true" shadowCol="53983" srcRow="1529" trgRow="1401" color="EX-pale-red-orange" />
    <link srcID="9551" trgID="9595" rel="pRp" directed="false" shadow="true" shadowCol="53984" srcRow="1529" trgRow="1403" color="EX-blue" />
    <link srcID="9551" trgID="9224" rel="pRp" directed="false" shadow="true" shadowCol="53985" srcRow="1529" trgRow="1418" color="EX-orange" />
    <link srcID="9551" trgID="8451" rel="pRp" directed="false" shadow="true" shadowCol="53986" srcRow="1529" trgRow="1448" color="EX-dark-cyan" />
    <link srcID="9551" trgID="9503" rel="pRp" directed="false" shadow="true" shadowCol="53987" srcRow="1529" trgRow="1463" color="EX-red" />
    <link srcID="9551" trgID="10232" rel="pRp" directed="false" shadow="true" shadowCol="53988" srcRow="1529" trgRow="1482" color="EX-dark-orange" />
    <link srcID="9551" trgID="8802" rel="pRp" directed="false" shadow="true" shadowCol="53989" srcRow="1529" trgRow="1488" color="EX-dark-gray-purple" />
    <link srcID="9551" trgID="10265" rel="pRp" directed="false" shadow="true" shadowCol="53990" srcRow="1529" trgRow="1489" color="EX-cyan" />
    <link srcID="9551" trgID="9255" rel="pRp" directed="false" shadow="true" shadowCol="53991" srcRow="1529" trgRow="1496" color="EX-yellow-orange" />
    <link srcID="9551" trgID="8447" rel="pRp" directed="false" shadow="true" shadowCol="53992" srcRow="1529" trgRow="1502" color="EX-pure-blue" />
    <link srcID="9551" trgID="10481" rel="pRp" directed="false" shadow="true" shadowCol="53993" srcRow="1529" trgRow="1505" color="EX-dark-yellow-green" />
    <link srcID="9551" trgID="8396" rel="pRp" directed="false" shadow="true" shadowCol="53994" srcRow="1529" trgRow="1520" color="EX-dark-magenta" />
    <link srcID="9551" trgID="9243" rel="pRp" directed="false" shadow="false" column="31785" shadowCol="53995" srcRow="1529" trgRow="1546" color="EX-dark-green" />
    <link srcID="9551" trgID="10367" rel="pRp" directed="false" shadow="false" column="31786" shadowCol="53996" srcRow="1529" trgRow="1547" color="EX-blue-magenta" />
    <link srcID="9551" trgID="9225" rel="pRp" directed="false" shadow="false" column="31787" shadowCol="53997" srcRow="1529" trgRow="1552" color="EX-yellow-green" />
    <link srcID="9551" trgID="9594" rel="pRp" directed="false" shadow="false" column="31788" shadowCol="53998" srcRow="1529" trgRow="1553" color="EX-magenta" />
    <link srcID="9551" trgID="8236" rel="pRp" directed="false" shadow="false" column="31789" shadowCol="53999" srcRow="1529" trgRow="1554" color="EX-green" />
    <link srcID="9551" trgID="9783" rel="pRp" directed="false" shadow="false" column="31790" shadowCol="54000" srcRow="1529" trgRow="1557" color="EX-yellow" />
    <link srcID="9551" trgID="9259" rel="pRp" directed="false" shadow="false" column="31791" shadowCol="54001" srcRow="1529" trgRow="1558" color="EX-purple" />
    <link srcID="9551" trgID="9517" rel="pRp" directed="false" shadow="false" column="31792" shadowCol="54002" srcRow="1529" trgRow="1573" color="EX-dark-purple" />
    <link srcID="9551" trgID="9703" rel="pRp" directed="false" shadow="false" column="31793" shadowCol="54003" srcRow="1529" trgRow="1607" color="EX-dark-red" />
    <link srcID="9551" trgID="9484" rel="pRp" directed="false" shadow="false" column="31794" shadowCol="54004" srcRow="1529" trgRow="1615" color="EX-pale-green" />
    <link srcID="9551" trgID="10188" rel="pRp" directed="false" shadow="false" column="31795" shadowCol="54005" srcRow="1529" trgRow="1637" color="EX-pale-blue" />
    <link srcID="9551" trgID="9269" rel="pRp" directed="false" shadow="false" column="31796" shadowCol="54006" srcRow="1529" trgRow="1672" color="EX-dark-tan" />
    <link srcID="9551" trgID="9785" rel="pRp" directed="false" shadow="false" column="31797" shadowCol="54007" srcRow="1529" trgRow="1700" color="EX-pale-blue-magenta" />
    <link srcID="10459" trgID="9551" rel="pRp" directed="false" shadow="false" column="31798" shadowCol="54008" srcRow="1717" trgRow="1529" color="EX-pale-yellow orange" />
    <link srcID="9551" trgID="10320" rel="pRp" directed="false" shadow="false" column="31799" shadowCol="54009" srcRow="1529" trgRow="1761" color="EX-medium-magenta" />
    <link srcID="9551" trgID="10214" rel="pRp" directed="false" shadow="false" column="31800" shadowCol="54010" srcRow="1529" trgRow="1764" color="EX-pale-red" />
    <link srcID="9551" trgID="9835" rel="pRp" directed="false" shadow="false" column="31801" shadowCol="54011" srcRow="1529" trgRow="1796" color="EX-pale-cyan" />
    <link srcID="9551" trgID="8838" rel="pRp" directed="false" shadow="false" column="31802" shadowCol="54012" srcRow="1529" trgRow="1806" color="EX-pale-yellow-green" />
    <link srcID="9551" trgID="9393" rel="pRp" directed="false" shadow="false" column="31803" shadowCol="54013" srcRow="1529" trgRow="1816" color="EX-pale-purple" />
    <link srcID="9551" trgID="9780" rel="pRp" directed="false" shadow="false" column="31804" shadowCol="54014" srcRow="1529" trgRow="1844" color="EX-pale-magenta" />
    <link srcID="9551" trgID="8704" rel="pRp" directed="false" shadow="false" column="31805" shadowCol="54015" srcRow="1529" trgRow="1875" color="EX-pale-red-orange" />
    <link srcID="9551" trgID="10463" rel="pRp" directed="false" shadow="false" column="31806" shadowCol="54016" srcRow="1529" trgRow="1886" color="EX-blue" />
    <link srcID="9551" trgID="9060" rel="pRp" directed="false" shadow="false" column="31807" shadowCol="54017" srcRow="1529" trgRow="1889" color="EX-orange" />
    <link srcID="9551" trgID="10044" rel="pRp" directed="false" shadow="false" column="31808" shadowCol="54018" srcRow="1529" trgRow="1897" color="EX-dark-cyan" />
    <link srcID="9551" trgID="8385" rel="pRp" directed="false" shadow="false" column="31809" shadowCol="54019" srcRow="1529" trgRow="1905" color="EX-red" />
    <link srcID="9551" trgID="8472" rel="pRp" directed="false" shadow="false" column="31810" shadowCol="54020" srcRow="1529" trgRow="1910" color="EX-dark-orange" />
    <link srcID="9551" trgID="10296" rel="pRp" directed="false" shadow="false" column="31811" shadowCol="54021" srcRow="1529" trgRow="1923" color="EX-dark-gray-purple" />
    <link srcID="9551" trgID="9136" rel="pRp" directed="false" shadow="false" column="31812" shadowCol="54022" srcRow="1529" trgRow="1924" color="EX-cyan" />
    <link srcID="9551" trgID="9352" rel="pRp" directed="false" shadow="false" column="31813" shadowCol="54023" srcRow="1529" trgRow="1926" color="EX-yellow-orange" />
    <link srcID="9551" trgID="9493" rel="pRp" directed="false" shadow="false" column="31814" shadowCol="54024" srcRow="1529" trgRow="1937" color="EX-pure-blue" />
    <link srcID="9551" trgID="10281" rel="pRp" directed="false" shadow="false" column="31815" shadowCol="54025" srcRow="1529" trgRow="1976" color="EX-dark-yellow-green" />
    <link srcID="9551" trgID="9721" rel="pRp" directed="false" shadow="false" column="31816" shadowCol="54026" srcRow="1529" trgRow="1985" color="EX-dark-magenta" />
    <link srcID="9551" trgID="9752" rel="pRp" directed="false" shadow="false" column="31817" shadowCol="54027" srcRow="1529" trgRow="1993" color="EX-dark-green" />
    <link srcID="9551" trgID="9222" rel="pRp" directed="false" shadow="false" column="31818" shadowCol="54028" srcRow="1529" trgRow="2008" color="EX-blue-magenta" />
    <link srcID="9551" trgID="9317" rel="pRp" directed="false" shadow="false" column="31819" shadowCol="54029" srcRow="1529" trgRow="2010" color="EX-yellow-green" />
    <link srcID="9551" trgID="9473" rel="pRp" directed="false" shadow="false" column="31820" shadowCol="54030" srcRow="1529" trgRow="2041" color="EX-magenta" />
    <link srcID="9551" trgID="10476" rel="pRp" directed="false" shadow="false" column="31821" shadowCol="54031" srcRow="1529" trgRow="2054" color="EX-green" />
    <link srcID="10272" trgID="9551" rel="pRp" directed="false" shadow="false" column="31822" shadowCol="54032" srcRow="2113" trgRow="1529" color="EX-yellow" />
    <link srcID="9551" trgID="10302" rel="pRp" directed="false" shadow="false" column="31823" shadowCol="54033" srcRow="1529" trgRow="2120" color="EX-purple" />
    <link srcID="9551" trgID="8908" rel="pRp" directed="false" shadow="false" column="31824" shadowCol="54034" srcRow="1529" trgRow="2128" color="EX-dark-purple" />
    <link srcID="9551" trgID="9967" rel="pRp" directed="false" shadow="false" column="31825" shadowCol="54035" srcRow="1529" trgRow="2136" color="EX-dark-red" />
    <link srcID="9551" trgID="9556" rel="pRp" directed="false" shadow="false" column="31826" shadowCol="54036" srcRow="1529" trgRow="2138" color="EX-pale-green" />
    <link srcID="9551" trgID="9635" rel="pRp" directed="false" shadow="false" column="31827" shadowCol="54037" srcRow="1529" trgRow="2145" color="EX-pale-blue" />
    <link srcID="9551" trgID="8847" rel="pRp" directed="false" shadow="false" column="31828" shadowCol="54038" srcRow="1529" trgRow="2166" color="EX-dark-tan" />
    <link srcID="9551" trgID="9323" rel="pRp" directed="false" shadow="false" column="31829" shadowCol="54039" srcRow="1529" trgRow="2183" color="EX-pale-blue-magenta" />
    <link srcID="9551" trgID="9688" rel="pRp" directed="false" shadow="false" column="31830" shadowCol="54040" srcRow="1529" trgRow="2189" color="EX-pale-yellow orange" />
    <link srcID="9551" trgID="9520" rel="pRp" directed="false" shadow="false" column="31831" shadowCol="54041" srcRow="1529" trgRow="2191" color="EX-medium-magenta" />
    <link srcID="9551" trgID="8966" rel="pRp" directed="false" shadow="false" column="31832" shadowCol="54042" srcRow="1529" trgRow="2199" color="EX-pale-red" />
    <link srcID="9551" trgID="10022" rel="pRp" directed="false" shadow="false" column="31833" shadowCol="54043" srcRow="1529" trgRow="2225" color="EX-pale-cyan" />
    <link srcID="9551" trgID="9970" rel="pRp" directed="false" shadow="false" column="31834" shadowCol="54044" srcRow="1529" trgRow="2250" color="EX-pale-yellow-green" />
    <link srcID="9551" trgID="8964" rel="pRp" directed="false" shadow="false" column="31835" shadowCol="54045" srcRow="1529" trgRow="2254" color="EX-pale-purple" />
    <link srcID="9551" trgID="9592" rel="pRp" directed="false" shadow="false" column="31836" shadowCol="54046" srcRow="1529" trgRow="2273" color="EX-pale-magenta" />
    <link srcID="9551" trgID="9221" rel="pRp" directed="false" shadow="false" column="31837" shadowCol="54047" srcRow="1529" trgRow="2369" color="EX-pale-red-orange" />
    <link srcID="9654" trgID="8470" rel="pRp" directed="false" shadow="true" shadowCol="54048" srcRow="742" trgRow="1530" color="EX-blue" />
    <link srcID="8470" trgID="8911" rel="pRp" directed="false" shadow="true" shadowCol="54049" srcRow="1530" trgRow="903" color="EX-orange" />
    <link srcID="8304" trgID="8470" rel="pRp" directed="false" shadow="true" shadowCol="54050" srcRow="1167" trgRow="1530" color="EX-dark-cyan" />
    <link srcID="9327" trgID="8470" rel="pRp" directed="false" shadow="true" shadowCol="54051" srcRow="1337" trgRow="1530" color="EX-red" />
    <link srcID="8594" trgID="8470" rel="pRp" directed="false" shadow="true" shadowCol="54052" srcRow="1351" trgRow="1530" color="EX-dark-orange" />
    <link srcID="10437" trgID="8470" rel="pRp" directed="false" shadow="true" shadowCol="54053" srcRow="1373" trgRow="1530" color="EX-dark-gray-purple" />
    <link srcID="8470" trgID="9246" rel="pRp" directed="false" shadow="true" shadowCol="54054" srcRow="1530" trgRow="1393" color="EX-cyan" />
    <link srcID="8470" trgID="9224" rel="pRp" directed="false" shadow="true" shadowCol="54055" srcRow="1530" trgRow="1418" color="EX-yellow-orange" />
    <link srcID="8470" trgID="9029" rel="pRp" directed="false" shadow="true" shadowCol="54056" srcRow="1530" trgRow="1487" color="EX-pure-blue" />
    <link srcID="9243" trgID="8470" rel="pRp" directed="false" shadow="false" column="31838" shadowCol="54057" srcRow="1546" trgRow="1530" color="EX-dark-yellow-green" />
    <link srcID="8236" trgID="8470" rel="pRp" directed="false" shadow="false" column="31839" shadowCol="54058" srcRow="1554" trgRow="1530" color="EX-dark-magenta" />
    <link srcID="9223" trgID="8470" rel="pRp" directed="false" shadow="false" column="31840" shadowCol="54059" srcRow="1556" trgRow="1530" color="EX-dark-green" />
    <link srcID="9517" trgID="8470" rel="pRp" directed="false" shadow="false" column="31841" shadowCol="54060" srcRow="1573" trgRow="1530" color="EX-blue-magenta" />
    <link srcID="9215" trgID="8470" rel="pRp" directed="false" shadow="false" column="31842" shadowCol="54061" srcRow="1595" trgRow="1530" color="EX-yellow-green" />
    <link srcID="10401" trgID="8470" rel="pRp" directed="false" shadow="false" column="31843" shadowCol="54062" srcRow="1643" trgRow="1530" color="EX-magenta" />
    <link srcID="10387" trgID="8470" rel="pRp" directed="false" shadow="false" column="31844" shadowCol="54063" srcRow="1840" trgRow="1530" color="EX-green" />
    <link srcID="8470" trgID="9635" rel="pRp" directed="false" shadow="false" column="31845" shadowCol="54064" srcRow="1530" trgRow="2145" color="EX-yellow" />
    <link srcID="8633" trgID="8470" rel="pRp" directed="false" shadow="false" column="31846" shadowCol="54065" srcRow="2244" trgRow="1530" color="EX-purple" />
    <link srcID="9729" trgID="9287" rel="pRp" directed="false" shadow="true" shadowCol="54066" srcRow="1531" trgRow="461" color="EX-dark-purple" />
    <link srcID="8351" trgID="9729" rel="pRp" directed="false" shadow="true" shadowCol="54067" srcRow="740" trgRow="1531" color="EX-dark-red" />
    <link srcID="9560" trgID="9729" rel="pRp" directed="false" shadow="true" shadowCol="54068" srcRow="1118" trgRow="1531" color="EX-pale-green" />
    <link srcID="10306" trgID="9729" rel="pRp" directed="false" shadow="true" shadowCol="54069" srcRow="1350" trgRow="1531" color="EX-pale-blue" />
    <link srcID="9729" trgID="8421" rel="pRp" directed="false" shadow="true" shadowCol="54070" srcRow="1531" trgRow="1399" color="EX-dark-tan" />
    <link srcID="8329" trgID="9729" rel="pRp" directed="false" shadow="true" shadowCol="54071" srcRow="1412" trgRow="1531" color="EX-pale-blue-magenta" />
    <link srcID="9729" trgID="9224" rel="pRp" directed="false" shadow="true" shadowCol="54072" srcRow="1531" trgRow="1418" color="EX-pale-yellow orange" />
    <link srcID="9218" trgID="9729" rel="pRp" directed="false" shadow="true" shadowCol="54073" srcRow="1431" trgRow="1531" color="EX-medium-magenta" />
    <link srcID="9729" trgID="10356" rel="pRp" directed="false" shadow="true" shadowCol="54074" srcRow="1531" trgRow="1432" color="EX-pale-red" />
    <link srcID="10449" trgID="9729" rel="pRp" directed="false" shadow="true" shadowCol="54075" srcRow="1434" trgRow="1531" color="EX-pale-cyan" />
    <link srcID="9729" trgID="9029" rel="pRp" directed="false" shadow="true" shadowCol="54076" srcRow="1531" trgRow="1487" color="EX-pale-yellow-green" />
    <link srcID="9729" trgID="8315" rel="pRp" directed="false" shadow="false" column="31847" shadowCol="54077" srcRow="1531" trgRow="1562" color="EX-pale-purple" />
    <link srcID="9341" trgID="9729" rel="pRp" directed="false" shadow="false" column="31848" shadowCol="54078" srcRow="1697" trgRow="1531" color="EX-pale-magenta" />
    <link srcID="10480" trgID="9729" rel="pRp" directed="false" shadow="false" column="31849" shadowCol="54079" srcRow="1774" trgRow="1531" color="EX-pale-red-orange" />
    <link srcID="8533" trgID="9729" rel="pRp" directed="false" shadow="false" column="31850" shadowCol="54080" srcRow="1790" trgRow="1531" color="EX-blue" />
    <link srcID="9526" trgID="9729" rel="pRp" directed="false" shadow="false" column="31851" shadowCol="54081" srcRow="1841" trgRow="1531" color="EX-orange" />
    <link srcID="9229" trgID="9729" rel="pRp" directed="false" shadow="false" column="31852" shadowCol="54082" srcRow="1851" trgRow="1531" color="EX-dark-cyan" />
    <link srcID="10374" trgID="9729" rel="pRp" directed="false" shadow="false" column="31853" shadowCol="54083" srcRow="1915" trgRow="1531" color="EX-red" />
    <link srcID="9954" trgID="9729" rel="pRp" directed="false" shadow="false" column="31854" shadowCol="54084" srcRow="2289" trgRow="1531" color="EX-dark-orange" />
    <link srcID="8371" trgID="8244" rel="pRp" directed="false" shadow="true" shadowCol="54085" srcRow="1532" trgRow="464" color="EX-dark-gray-purple" />
    <link srcID="8371" trgID="9019" rel="pRp" directed="false" shadow="true" shadowCol="54086" srcRow="1532" trgRow="728" color="EX-cyan" />
    <link srcID="9464" trgID="8371" rel="pRp" directed="false" shadow="true" shadowCol="54087" srcRow="734" trgRow="1532" color="EX-yellow-orange" />
    <link srcID="9654" trgID="8371" rel="pRp" directed="false" shadow="true" shadowCol="54088" srcRow="742" trgRow="1532" color="EX-pure-blue" />
    <link srcID="8371" trgID="8340" rel="pRp" directed="false" shadow="true" shadowCol="54089" srcRow="1532" trgRow="757" color="EX-dark-yellow-green" />
    <link srcID="10037" trgID="8371" rel="pRp" directed="false" shadow="true" shadowCol="54090" srcRow="763" trgRow="1532" color="EX-dark-magenta" />
    <link srcID="10063" trgID="8371" rel="pRp" directed="false" shadow="true" shadowCol="54091" srcRow="769" trgRow="1532" color="EX-dark-green" />
    <link srcID="8519" trgID="8371" rel="pRp" directed="false" shadow="true" shadowCol="54092" srcRow="788" trgRow="1532" color="EX-blue-magenta" />
    <link srcID="8371" trgID="9406" rel="pRp" directed="false" shadow="true" shadowCol="54093" srcRow="1532" trgRow="795" color="EX-yellow-green" />
    <link srcID="10008" trgID="8371" rel="pRp" directed="false" shadow="true" shadowCol="54094" srcRow="796" trgRow="1532" color="EX-magenta" />
    <link srcID="8371" trgID="9156" rel="pRp" directed="false" shadow="true" shadowCol="54095" srcRow="1532" trgRow="797" color="EX-green" />
    <link srcID="9342" trgID="8371" rel="pRp" directed="false" shadow="true" shadowCol="54096" srcRow="799" trgRow="1532" color="EX-yellow" />
    <link srcID="9281" trgID="8371" rel="pRp" directed="false" shadow="true" shadowCol="54097" srcRow="803" trgRow="1532" color="EX-purple" />
    <link srcID="8371" trgID="9261" rel="pRp" directed="false" shadow="true" shadowCol="54098" srcRow="1532" trgRow="804" color="EX-dark-purple" />
    <link srcID="8371" trgID="8253" rel="pRp" directed="false" shadow="true" shadowCol="54099" srcRow="1532" trgRow="809" color="EX-dark-red" />
    <link srcID="8371" trgID="9586" rel="pRp" directed="false" shadow="true" shadowCol="54100" srcRow="1532" trgRow="811" color="EX-pale-green" />
    <link srcID="8429" trgID="8371" rel="pRp" directed="false" shadow="true" shadowCol="54101" srcRow="814" trgRow="1532" color="EX-pale-blue" />
    <link srcID="8371" trgID="8468" rel="pRp" directed="false" shadow="true" shadowCol="54102" srcRow="1532" trgRow="815" color="EX-dark-tan" />
    <link srcID="8371" trgID="10527" rel="pRp" directed="false" shadow="true" shadowCol="54103" srcRow="1532" trgRow="824" color="EX-pale-blue-magenta" />
    <link srcID="8371" trgID="9415" rel="pRp" directed="false" shadow="true" shadowCol="54104" srcRow="1532" trgRow="828" color="EX-pale-yellow orange" />
    <link srcID="9597" trgID="8371" rel="pRp" directed="false" shadow="true" shadowCol="54105" srcRow="836" trgRow="1532" color="EX-medium-magenta" />
    <link srcID="8371" trgID="10228" rel="pRp" directed="false" shadow="true" shadowCol="54106" srcRow="1532" trgRow="837" color="EX-pale-red" />
    <link srcID="9631" trgID="8371" rel="pRp" directed="false" shadow="true" shadowCol="54107" srcRow="841" trgRow="1532" color="EX-pale-cyan" />
    <link srcID="8371" trgID="9670" rel="pRp" directed="false" shadow="true" shadowCol="54108" srcRow="1532" trgRow="845" color="EX-pale-yellow-green" />
    <link srcID="8371" trgID="10565" rel="pRp" directed="false" shadow="true" shadowCol="54109" srcRow="1532" trgRow="871" color="EX-pale-purple" />
    <link srcID="8993" trgID="8371" rel="pRp" directed="false" shadow="true" shadowCol="54110" srcRow="880" trgRow="1532" color="EX-pale-magenta" />
    <link srcID="10152" trgID="8371" rel="pRp" directed="false" shadow="true" shadowCol="54111" srcRow="885" trgRow="1532" color="EX-pale-red-orange" />
    <link srcID="8933" trgID="8371" rel="pRp" directed="false" shadow="true" shadowCol="54112" srcRow="900" trgRow="1532" color="EX-blue" />
    <link srcID="10057" trgID="8371" rel="pRp" directed="false" shadow="true" shadowCol="54113" srcRow="901" trgRow="1532" color="EX-orange" />
    <link srcID="9821" trgID="8371" rel="pRp" directed="false" shadow="true" shadowCol="54114" srcRow="904" trgRow="1532" color="EX-dark-cyan" />
    <link srcID="8371" trgID="8486" rel="pRp" directed="false" shadow="true" shadowCol="54115" srcRow="1532" trgRow="950" color="EX-red" />
    <link srcID="8371" trgID="10125" rel="pRp" directed="false" shadow="true" shadowCol="54116" srcRow="1532" trgRow="954" color="EX-dark-orange" />
    <link srcID="8371" trgID="9018" rel="pRp" directed="false" shadow="true" shadowCol="54117" srcRow="1532" trgRow="958" color="EX-dark-gray-purple" />
    <link srcID="8371" trgID="10402" rel="pRp" directed="false" shadow="true" shadowCol="54118" srcRow="1532" trgRow="959" color="EX-cyan" />
    <link srcID="8371" trgID="8624" rel="pRp" directed="false" shadow="true" shadowCol="54119" srcRow="1532" trgRow="962" color="EX-yellow-orange" />
    <link srcID="8371" trgID="9472" rel="pRp" directed="false" shadow="true" shadowCol="54120" srcRow="1532" trgRow="967" color="EX-pure-blue" />
    <link srcID="8371" trgID="8655" rel="pRp" directed="false" shadow="true" shadowCol="54121" srcRow="1532" trgRow="973" color="EX-dark-yellow-green" />
    <link srcID="8371" trgID="10450" rel="pRp" directed="false" shadow="true" shadowCol="54122" srcRow="1532" trgRow="982" color="EX-dark-magenta" />
    <link srcID="8490" trgID="8371" rel="pRp" directed="false" shadow="true" shadowCol="54123" srcRow="987" trgRow="1532" color="EX-dark-green" />
    <link srcID="8612" trgID="8371" rel="pRp" directed="false" shadow="true" shadowCol="54124" srcRow="1005" trgRow="1532" color="EX-blue-magenta" />
    <link srcID="9555" trgID="8371" rel="pRp" directed="false" shadow="true" shadowCol="54125" srcRow="1006" trgRow="1532" color="EX-yellow-green" />
    <link srcID="10076" trgID="8371" rel="pRp" directed="false" shadow="true" shadowCol="54126" srcRow="1008" trgRow="1532" color="EX-magenta" />
    <link srcID="8371" trgID="8439" rel="pRp" directed="false" shadow="true" shadowCol="54127" srcRow="1532" trgRow="1011" color="EX-green" />
    <link srcID="10335" trgID="8371" rel="pRp" directed="false" shadow="true" shadowCol="54128" srcRow="1013" trgRow="1532" color="EX-yellow" />
    <link srcID="9048" trgID="8371" rel="pRp" directed="false" shadow="true" shadowCol="54129" srcRow="1015" trgRow="1532" color="EX-purple" />
    <link srcID="8700" trgID="8371" rel="pRp" directed="false" shadow="true" shadowCol="54130" srcRow="1022" trgRow="1532" color="EX-dark-purple" />
    <link srcID="8371" trgID="9874" rel="pRp" directed="false" shadow="true" shadowCol="54131" srcRow="1532" trgRow="1027" color="EX-dark-red" />
    <link srcID="10244" trgID="8371" rel="pRp" directed="false" shadow="true" shadowCol="54132" srcRow="1031" trgRow="1532" color="EX-pale-green" />
    <link srcID="9566" trgID="8371" rel="pRp" directed="false" shadow="true" shadowCol="54133" srcRow="1053" trgRow="1532" color="EX-pale-blue" />
    <link srcID="8371" trgID="9116" rel="pRp" directed="false" shadow="true" shadowCol="54134" srcRow="1532" trgRow="1117" color="EX-dark-tan" />
    <link srcID="10531" trgID="8371" rel="pRp" directed="false" shadow="true" shadowCol="54135" srcRow="1121" trgRow="1532" color="EX-pale-blue-magenta" />
    <link srcID="8371" trgID="10259" rel="pRp" directed="false" shadow="true" shadowCol="54136" srcRow="1532" trgRow="1235" color="EX-pale-yellow orange" />
    <link srcID="8371" trgID="10489" rel="pRp" directed="false" shadow="true" shadowCol="54137" srcRow="1532" trgRow="1307" color="EX-medium-magenta" />
    <link srcID="8803" trgID="8371" rel="pRp" directed="false" shadow="true" shadowCol="54138" srcRow="1308" trgRow="1532" color="EX-pale-red" />
    <link srcID="9459" trgID="8371" rel="pRp" directed="false" shadow="true" shadowCol="54139" srcRow="1334" trgRow="1532" color="EX-pale-cyan" />
    <link srcID="9716" trgID="8371" rel="pRp" directed="false" shadow="true" shadowCol="54140" srcRow="1344" trgRow="1532" color="EX-pale-yellow-green" />
    <link srcID="8565" trgID="8371" rel="pRp" directed="false" shadow="true" shadowCol="54141" srcRow="1346" trgRow="1532" color="EX-pale-purple" />
    <link srcID="8371" trgID="9251" rel="pRp" directed="false" shadow="true" shadowCol="54142" srcRow="1532" trgRow="1386" color="EX-pale-magenta" />
    <link srcID="8371" trgID="8421" rel="pRp" directed="false" shadow="true" shadowCol="54143" srcRow="1532" trgRow="1399" color="EX-pale-red-orange" />
    <link srcID="8583" trgID="8371" rel="pRp" directed="false" shadow="true" shadowCol="54144" srcRow="1439" trgRow="1532" color="EX-blue" />
    <link srcID="8371" trgID="8451" rel="pRp" directed="false" shadow="true" shadowCol="54145" srcRow="1532" trgRow="1448" color="EX-orange" />
    <link srcID="8637" trgID="8371" rel="pRp" directed="false" shadow="true" shadowCol="54146" srcRow="1451" trgRow="1532" color="EX-dark-cyan" />
    <link srcID="9237" trgID="8371" rel="pRp" directed="false" shadow="true" shadowCol="54147" srcRow="1452" trgRow="1532" color="EX-red" />
    <link srcID="8371" trgID="9734" rel="pRp" directed="false" shadow="true" shadowCol="54148" srcRow="1532" trgRow="1453" color="EX-dark-orange" />
    <link srcID="8371" trgID="8872" rel="pRp" directed="false" shadow="true" shadowCol="54149" srcRow="1532" trgRow="1472" color="EX-dark-gray-purple" />
    <link srcID="8463" trgID="8371" rel="pRp" directed="false" shadow="true" shadowCol="54150" srcRow="1481" trgRow="1532" color="EX-cyan" />
    <link srcID="8371" trgID="10232" rel="pRp" directed="false" shadow="true" shadowCol="54151" srcRow="1532" trgRow="1482" color="EX-yellow-orange" />
    <link srcID="8371" trgID="9029" rel="pRp" directed="false" shadow="true" shadowCol="54152" srcRow="1532" trgRow="1487" color="EX-pure-blue" />
    <link srcID="8802" trgID="8371" rel="pRp" directed="false" shadow="true" shadowCol="54153" srcRow="1488" trgRow="1532" color="EX-dark-yellow-green" />
    <link srcID="8371" trgID="10169" rel="pRp" directed="false" shadow="true" shadowCol="54154" srcRow="1532" trgRow="1516" color="EX-dark-magenta" />
    <link srcID="8371" trgID="9812" rel="pRp" directed="false" shadow="true" shadowCol="54155" srcRow="1532" trgRow="1524" color="EX-dark-green" />
    <link srcID="8371" trgID="8934" rel="pRp" directed="false" shadow="true" shadowCol="54156" srcRow="1532" trgRow="1526" color="EX-blue-magenta" />
    <link srcID="8371" trgID="8236" rel="pRp" directed="false" shadow="false" column="31855" shadowCol="54157" srcRow="1532" trgRow="1554" color="EX-yellow-green" />
    <link srcID="8371" trgID="10380" rel="pRp" directed="false" shadow="false" column="31856" shadowCol="54158" srcRow="1532" trgRow="1561" color="EX-magenta" />
    <link srcID="9517" trgID="8371" rel="pRp" directed="false" shadow="false" column="31857" shadowCol="54159" srcRow="1573" trgRow="1532" color="EX-green" />
    <link srcID="8371" trgID="9629" rel="pRp" directed="false" shadow="false" column="31858" shadowCol="54160" srcRow="1532" trgRow="1592" color="EX-yellow" />
    <link srcID="8371" trgID="9837" rel="pRp" directed="false" shadow="false" column="31859" shadowCol="54161" srcRow="1532" trgRow="1600" color="EX-purple" />
    <link srcID="10445" trgID="8371" rel="pRp" directed="false" shadow="false" column="31860" shadowCol="54162" srcRow="1614" trgRow="1532" color="EX-dark-purple" />
    <link srcID="8371" trgID="10188" rel="pRp" directed="false" shadow="false" column="31861" shadowCol="54163" srcRow="1532" trgRow="1637" color="EX-dark-red" />
    <link srcID="8578" trgID="8371" rel="pRp" directed="false" shadow="false" column="31862" shadowCol="54164" srcRow="1675" trgRow="1532" color="EX-pale-green" />
    <link srcID="8371" trgID="10357" rel="pRp" directed="false" shadow="false" column="31863" shadowCol="54165" srcRow="1532" trgRow="1676" color="EX-pale-blue" />
    <link srcID="10359" trgID="8371" rel="pRp" directed="false" shadow="false" column="31864" shadowCol="54166" srcRow="1682" trgRow="1532" color="EX-dark-tan" />
    <link srcID="8371" trgID="10408" rel="pRp" directed="false" shadow="false" column="31865" shadowCol="54167" srcRow="1532" trgRow="1683" color="EX-pale-blue-magenta" />
    <link srcID="8371" trgID="8571" rel="pRp" directed="false" shadow="false" column="31866" shadowCol="54168" srcRow="1532" trgRow="1685" color="EX-pale-yellow orange" />
    <link srcID="10482" trgID="8371" rel="pRp" directed="false" shadow="false" column="31867" shadowCol="54169" srcRow="1687" trgRow="1532" color="EX-medium-magenta" />
    <link srcID="8371" trgID="9750" rel="pRp" directed="false" shadow="false" column="31868" shadowCol="54170" srcRow="1532" trgRow="1690" color="EX-pale-red" />
    <link srcID="8371" trgID="8693" rel="pRp" directed="false" shadow="false" column="31869" shadowCol="54171" srcRow="1532" trgRow="1691" color="EX-pale-cyan" />
    <link srcID="8371" trgID="8563" rel="pRp" directed="false" shadow="false" column="31870" shadowCol="54172" srcRow="1532" trgRow="1725" color="EX-pale-yellow-green" />
    <link srcID="10428" trgID="8371" rel="pRp" directed="false" shadow="false" column="31871" shadowCol="54173" srcRow="1732" trgRow="1532" color="EX-pale-purple" />
    <link srcID="8371" trgID="8535" rel="pRp" directed="false" shadow="false" column="31872" shadowCol="54174" srcRow="1532" trgRow="1750" color="EX-pale-magenta" />
    <link srcID="8371" trgID="10305" rel="pRp" directed="false" shadow="false" column="31873" shadowCol="54175" srcRow="1532" trgRow="1769" color="EX-pale-red-orange" />
    <link srcID="10198" trgID="8371" rel="pRp" directed="false" shadow="false" column="31874" shadowCol="54176" srcRow="1773" trgRow="1532" color="EX-blue" />
    <link srcID="10480" trgID="8371" rel="pRp" directed="false" shadow="false" column="31875" shadowCol="54177" srcRow="1774" trgRow="1532" color="EX-orange" />
    <link srcID="8371" trgID="8570" rel="pRp" directed="false" shadow="false" column="31876" shadowCol="54178" srcRow="1532" trgRow="1775" color="EX-dark-cyan" />
    <link srcID="8533" trgID="8371" rel="pRp" directed="false" shadow="false" column="31877" shadowCol="54179" srcRow="1790" trgRow="1532" color="EX-red" />
    <link srcID="8495" trgID="8371" rel="pRp" directed="false" shadow="false" column="31878" shadowCol="54180" srcRow="1791" trgRow="1532" color="EX-dark-orange" />
    <link srcID="8371" trgID="9680" rel="pRp" directed="false" shadow="false" column="31879" shadowCol="54181" srcRow="1532" trgRow="1794" color="EX-dark-gray-purple" />
    <link srcID="10000" trgID="8371" rel="pRp" directed="false" shadow="false" column="31880" shadowCol="54182" srcRow="1810" trgRow="1532" color="EX-cyan" />
    <link srcID="8371" trgID="8712" rel="pRp" directed="false" shadow="false" column="31881" shadowCol="54183" srcRow="1532" trgRow="1811" color="EX-yellow-orange" />
    <link srcID="10373" trgID="8371" rel="pRp" directed="false" shadow="false" column="31882" shadowCol="54184" srcRow="1820" trgRow="1532" color="EX-pure-blue" />
    <link srcID="8371" trgID="9157" rel="pRp" directed="false" shadow="false" column="31883" shadowCol="54185" srcRow="1532" trgRow="1821" color="EX-dark-yellow-green" />
    <link srcID="8371" trgID="8464" rel="pRp" directed="false" shadow="false" column="31884" shadowCol="54186" srcRow="1532" trgRow="1838" color="EX-dark-magenta" />
    <link srcID="9070" trgID="8371" rel="pRp" directed="false" shadow="false" column="31885" shadowCol="54187" srcRow="1839" trgRow="1532" color="EX-dark-green" />
    <link srcID="10001" trgID="8371" rel="pRp" directed="false" shadow="false" column="31886" shadowCol="54188" srcRow="1878" trgRow="1532" color="EX-blue-magenta" />
    <link srcID="8371" trgID="10379" rel="pRp" directed="false" shadow="false" column="31887" shadowCol="54189" srcRow="1532" trgRow="1911" color="EX-yellow-green" />
    <link srcID="8371" trgID="10420" rel="pRp" directed="false" shadow="false" column="31888" shadowCol="54190" srcRow="1532" trgRow="1917" color="EX-magenta" />
    <link srcID="8241" trgID="8371" rel="pRp" directed="false" shadow="false" column="31889" shadowCol="54191" srcRow="1918" trgRow="1532" color="EX-green" />
    <link srcID="8371" trgID="9778" rel="pRp" directed="false" shadow="false" column="31890" shadowCol="54192" srcRow="1532" trgRow="1919" color="EX-yellow" />
    <link srcID="8371" trgID="9095" rel="pRp" directed="false" shadow="false" column="31891" shadowCol="54193" srcRow="1532" trgRow="1925" color="EX-purple" />
    <link srcID="8371" trgID="8921" rel="pRp" directed="false" shadow="false" column="31892" shadowCol="54194" srcRow="1532" trgRow="1931" color="EX-dark-purple" />
    <link srcID="9786" trgID="8371" rel="pRp" directed="false" shadow="false" column="31893" shadowCol="54195" srcRow="1935" trgRow="1532" color="EX-dark-red" />
    <link srcID="8371" trgID="10303" rel="pRp" directed="false" shadow="false" column="31894" shadowCol="54196" srcRow="1532" trgRow="1939" color="EX-pale-green" />
    <link srcID="9298" trgID="8371" rel="pRp" directed="false" shadow="false" column="31895" shadowCol="54197" srcRow="1945" trgRow="1532" color="EX-pale-blue" />
    <link srcID="9073" trgID="8371" rel="pRp" directed="false" shadow="false" column="31896" shadowCol="54198" srcRow="1970" trgRow="1532" color="EX-dark-tan" />
    <link srcID="8371" trgID="9222" rel="pRp" directed="false" shadow="false" column="31897" shadowCol="54199" srcRow="1532" trgRow="2008" color="EX-pale-blue-magenta" />
    <link srcID="8371" trgID="9900" rel="pRp" directed="false" shadow="false" column="31898" shadowCol="54200" srcRow="1532" trgRow="2017" color="EX-pale-yellow orange" />
    <link srcID="9473" trgID="8371" rel="pRp" directed="false" shadow="false" column="31899" shadowCol="54201" srcRow="2041" trgRow="1532" color="EX-medium-magenta" />
    <link srcID="10476" trgID="8371" rel="pRp" directed="false" shadow="false" column="31900" shadowCol="54202" srcRow="2054" trgRow="1532" color="EX-pale-red" />
    <link srcID="8371" trgID="9410" rel="pRp" directed="false" shadow="false" column="31901" shadowCol="54203" srcRow="1532" trgRow="2070" color="EX-pale-cyan" />
    <link srcID="8371" trgID="10285" rel="pRp" directed="false" shadow="false" column="31902" shadowCol="54204" srcRow="1532" trgRow="2134" color="EX-pale-yellow-green" />
    <link srcID="8579" trgID="8371" rel="pRp" directed="false" shadow="false" column="31903" shadowCol="54205" srcRow="2135" trgRow="1532" color="EX-pale-purple" />
    <link srcID="8371" trgID="8984" rel="pRp" directed="false" shadow="false" column="31904" shadowCol="54206" srcRow="1532" trgRow="2141" color="EX-pale-magenta" />
    <link srcID="8371" trgID="8607" rel="pRp" directed="false" shadow="false" column="31905" shadowCol="54207" srcRow="1532" trgRow="2149" color="EX-pale-red-orange" />
    <link srcID="8371" trgID="8641" rel="pRp" directed="false" shadow="false" column="31906" shadowCol="54208" srcRow="1532" trgRow="2153" color="EX-blue" />
    <link srcID="9093" trgID="8371" rel="pRp" directed="false" shadow="false" column="31907" shadowCol="54209" srcRow="2157" trgRow="1532" color="EX-orange" />
    <link srcID="8371" trgID="9626" rel="pRp" directed="false" shadow="false" column="31908" shadowCol="54210" srcRow="1532" trgRow="2169" color="EX-dark-cyan" />
    <link srcID="8371" trgID="8440" rel="pRp" directed="false" shadow="false" column="31909" shadowCol="54211" srcRow="1532" trgRow="2171" color="EX-red" />
    <link srcID="8953" trgID="8371" rel="pRp" directed="false" shadow="false" column="31910" shadowCol="54212" srcRow="2178" trgRow="1532" color="EX-dark-orange" />
    <link srcID="8854" trgID="8371" rel="pRp" directed="false" shadow="false" column="31911" shadowCol="54213" srcRow="2197" trgRow="1532" color="EX-dark-gray-purple" />
    <link srcID="9550" trgID="8371" rel="pRp" directed="false" shadow="false" column="31912" shadowCol="54214" srcRow="2242" trgRow="1532" color="EX-cyan" />
    <link srcID="8371" trgID="10588" rel="pRp" directed="false" shadow="false" column="31913" shadowCol="54215" srcRow="1532" trgRow="2245" color="EX-yellow-orange" />
    <link srcID="8371" trgID="10514" rel="pRp" directed="false" shadow="false" column="31914" shadowCol="54216" srcRow="1532" trgRow="2248" color="EX-pure-blue" />
    <link srcID="8813" trgID="8371" rel="pRp" directed="false" shadow="false" column="31915" shadowCol="54217" srcRow="2299" trgRow="1532" color="EX-dark-yellow-green" />
    <link srcID="10190" trgID="8371" rel="pRp" directed="false" shadow="false" column="31916" shadowCol="54218" srcRow="2320" trgRow="1532" color="EX-dark-magenta" />
    <link srcID="9265" trgID="9758" rel="pRp" directed="false" shadow="true" shadowCol="54219" srcRow="1533" trgRow="232" color="EX-dark-green" />
    <link srcID="9265" trgID="9248" rel="pRp" directed="false" shadow="true" shadowCol="54220" srcRow="1533" trgRow="444" color="EX-blue-magenta" />
    <link srcID="9265" trgID="10008" rel="pRp" directed="false" shadow="true" shadowCol="54221" srcRow="1533" trgRow="796" color="EX-yellow-green" />
    <link srcID="9265" trgID="9281" rel="pRp" directed="false" shadow="true" shadowCol="54222" srcRow="1533" trgRow="803" color="EX-magenta" />
    <link srcID="9265" trgID="9261" rel="pRp" directed="false" shadow="true" shadowCol="54223" srcRow="1533" trgRow="804" color="EX-green" />
    <link srcID="9265" trgID="8429" rel="pRp" directed="false" shadow="true" shadowCol="54224" srcRow="1533" trgRow="814" color="EX-yellow" />
    <link srcID="9265" trgID="9427" rel="pRp" directed="false" shadow="true" shadowCol="54225" srcRow="1533" trgRow="858" color="EX-purple" />
    <link srcID="9068" trgID="9265" rel="pRp" directed="false" shadow="true" shadowCol="54226" srcRow="945" trgRow="1533" color="EX-dark-purple" />
    <link srcID="9265" trgID="9422" rel="pRp" directed="false" shadow="true" shadowCol="54227" srcRow="1533" trgRow="948" color="EX-dark-red" />
    <link srcID="9265" trgID="10125" rel="pRp" directed="false" shadow="true" shadowCol="54228" srcRow="1533" trgRow="954" color="EX-pale-green" />
    <link srcID="9265" trgID="10040" rel="pRp" directed="false" shadow="true" shadowCol="54229" srcRow="1533" trgRow="955" color="EX-pale-blue" />
    <link srcID="9265" trgID="9544" rel="pRp" directed="false" shadow="true" shadowCol="54230" srcRow="1533" trgRow="956" color="EX-dark-tan" />
    <link srcID="9265" trgID="8490" rel="pRp" directed="false" shadow="true" shadowCol="54231" srcRow="1533" trgRow="987" color="EX-pale-blue-magenta" />
    <link srcID="9265" trgID="8612" rel="pRp" directed="false" shadow="true" shadowCol="54232" srcRow="1533" trgRow="1005" color="EX-pale-yellow orange" />
    <link srcID="9265" trgID="9423" rel="pRp" directed="false" shadow="true" shadowCol="54233" srcRow="1533" trgRow="1043" color="EX-medium-magenta" />
    <link srcID="9265" trgID="9560" rel="pRp" directed="false" shadow="true" shadowCol="54234" srcRow="1533" trgRow="1118" color="EX-pale-red" />
    <link srcID="9265" trgID="10495" rel="pRp" directed="false" shadow="true" shadowCol="54235" srcRow="1533" trgRow="1204" color="EX-pale-cyan" />
    <link srcID="9265" trgID="9210" rel="pRp" directed="false" shadow="true" shadowCol="54236" srcRow="1533" trgRow="1331" color="EX-pale-yellow-green" />
    <link srcID="9265" trgID="8565" rel="pRp" directed="false" shadow="true" shadowCol="54237" srcRow="1533" trgRow="1346" color="EX-pale-purple" />
    <link srcID="9265" trgID="8421" rel="pRp" directed="false" shadow="true" shadowCol="54238" srcRow="1533" trgRow="1399" color="EX-pale-magenta" />
    <link srcID="9265" trgID="8451" rel="pRp" directed="false" shadow="true" shadowCol="54239" srcRow="1533" trgRow="1448" color="EX-pale-red-orange" />
    <link srcID="9265" trgID="8637" rel="pRp" directed="false" shadow="true" shadowCol="54240" srcRow="1533" trgRow="1451" color="EX-blue" />
    <link srcID="9265" trgID="9734" rel="pRp" directed="false" shadow="true" shadowCol="54241" srcRow="1533" trgRow="1453" color="EX-orange" />
    <link srcID="9265" trgID="8872" rel="pRp" directed="false" shadow="true" shadowCol="54242" srcRow="1533" trgRow="1472" color="EX-dark-cyan" />
    <link srcID="9265" trgID="10232" rel="pRp" directed="false" shadow="true" shadowCol="54243" srcRow="1533" trgRow="1482" color="EX-red" />
    <link srcID="9265" trgID="8236" rel="pRp" directed="false" shadow="false" column="31917" shadowCol="54244" srcRow="1533" trgRow="1554" color="EX-dark-orange" />
    <link srcID="9265" trgID="10380" rel="pRp" directed="false" shadow="false" column="31918" shadowCol="54245" srcRow="1533" trgRow="1561" color="EX-dark-gray-purple" />
    <link srcID="9265" trgID="10188" rel="pRp" directed="false" shadow="false" column="31919" shadowCol="54246" srcRow="1533" trgRow="1637" color="EX-cyan" />
    <link srcID="9265" trgID="10359" rel="pRp" directed="false" shadow="false" column="31920" shadowCol="54247" srcRow="1533" trgRow="1682" color="EX-yellow-orange" />
    <link srcID="9265" trgID="10408" rel="pRp" directed="false" shadow="false" column="31921" shadowCol="54248" srcRow="1533" trgRow="1683" color="EX-pure-blue" />
    <link srcID="9265" trgID="8692" rel="pRp" directed="false" shadow="false" column="31922" shadowCol="54249" srcRow="1533" trgRow="1686" color="EX-dark-yellow-green" />
    <link srcID="9265" trgID="10305" rel="pRp" directed="false" shadow="false" column="31923" shadowCol="54250" srcRow="1533" trgRow="1769" color="EX-dark-magenta" />
    <link srcID="9265" trgID="8533" rel="pRp" directed="false" shadow="false" column="31924" shadowCol="54251" srcRow="1533" trgRow="1790" color="EX-dark-green" />
    <link srcID="9265" trgID="8712" rel="pRp" directed="false" shadow="false" column="31925" shadowCol="54252" srcRow="1533" trgRow="1811" color="EX-blue-magenta" />
    <link srcID="9265" trgID="10379" rel="pRp" directed="false" shadow="false" column="31926" shadowCol="54253" srcRow="1533" trgRow="1911" color="EX-yellow-green" />
    <link srcID="9265" trgID="8241" rel="pRp" directed="false" shadow="false" column="31927" shadowCol="54254" srcRow="1533" trgRow="1918" color="EX-magenta" />
    <link srcID="9265" trgID="9222" rel="pRp" directed="false" shadow="false" column="31928" shadowCol="54255" srcRow="1533" trgRow="2008" color="EX-green" />
    <link srcID="9265" trgID="9410" rel="pRp" directed="false" shadow="false" column="31929" shadowCol="54256" srcRow="1533" trgRow="2070" color="EX-yellow" />
    <link srcID="9265" trgID="9626" rel="pRp" directed="false" shadow="false" column="31930" shadowCol="54257" srcRow="1533" trgRow="2169" color="EX-purple" />
    <link srcID="9265" trgID="10314" rel="pRp" directed="false" shadow="false" column="31931" shadowCol="54258" srcRow="1533" trgRow="2288" color="EX-dark-purple" />
    <link srcID="9265" trgID="8813" rel="pRp" directed="false" shadow="false" column="31932" shadowCol="54259" srcRow="1533" trgRow="2299" color="EX-dark-red" />
    <link srcID="9553" trgID="8363" rel="pRp" directed="false" shadow="true" shadowCol="54260" srcRow="787" trgRow="1534" color="EX-pale-green" />
    <link srcID="10008" trgID="8363" rel="pRp" directed="false" shadow="true" shadowCol="54261" srcRow="796" trgRow="1534" color="EX-pale-blue" />
    <link srcID="9281" trgID="8363" rel="pRp" directed="false" shadow="true" shadowCol="54262" srcRow="803" trgRow="1534" color="EX-dark-tan" />
    <link srcID="9261" trgID="8363" rel="pRp" directed="false" shadow="true" shadowCol="54263" srcRow="804" trgRow="1534" color="EX-pale-blue-magenta" />
    <link srcID="8363" trgID="8468" rel="pRp" directed="false" shadow="true" shadowCol="54264" srcRow="1534" trgRow="815" color="EX-pale-yellow orange" />
    <link srcID="8884" trgID="8363" rel="pRp" directed="false" shadow="true" shadowCol="54265" srcRow="940" trgRow="1534" color="EX-medium-magenta" />
    <link srcID="8210" trgID="8363" rel="pRp" directed="false" shadow="true" shadowCol="54266" srcRow="943" trgRow="1534" color="EX-pale-red" />
    <link srcID="10450" trgID="8363" rel="pRp" directed="false" shadow="true" shadowCol="54267" srcRow="982" trgRow="1534" color="EX-pale-cyan" />
    <link srcID="9901" trgID="8363" rel="pRp" directed="false" shadow="true" shadowCol="54268" srcRow="1165" trgRow="1534" color="EX-pale-yellow-green" />
    <link srcID="10482" trgID="8363" rel="pRp" directed="false" shadow="false" column="31933" shadowCol="54269" srcRow="1687" trgRow="1534" color="EX-pale-purple" />
    <link srcID="8363" trgID="10420" rel="pRp" directed="false" shadow="false" column="31934" shadowCol="54270" srcRow="1534" trgRow="1917" color="EX-pale-magenta" />
    <link srcID="9626" trgID="8363" rel="pRp" directed="false" shadow="false" column="31935" shadowCol="54271" srcRow="2169" trgRow="1534" color="EX-pale-red-orange" />
    <link srcID="10514" trgID="8363" rel="pRp" directed="false" shadow="false" column="31936" shadowCol="54272" srcRow="2248" trgRow="1534" color="EX-blue" />
    <link srcID="8813" trgID="8363" rel="pRp" directed="false" shadow="false" column="31937" shadowCol="54273" srcRow="2299" trgRow="1534" color="EX-orange" />
    <link srcID="9654" trgID="9522" rel="pRp" directed="false" shadow="true" shadowCol="54274" srcRow="742" trgRow="1535" color="EX-dark-cyan" />
    <link srcID="9237" trgID="9522" rel="pRp" directed="false" shadow="true" shadowCol="54275" srcRow="1452" trgRow="1535" color="EX-red" />
    <link srcID="9522" trgID="8927" rel="pRp" directed="false" shadow="false" column="31938" shadowCol="54276" srcRow="1535" trgRow="1795" color="EX-dark-orange" />
    <link srcID="10373" trgID="9522" rel="pRp" directed="false" shadow="false" column="31939" shadowCol="54277" srcRow="1820" trgRow="1535" color="EX-dark-gray-purple" />
    <link srcID="9522" trgID="10187" rel="pRp" directed="false" shadow="false" column="31940" shadowCol="54278" srcRow="1535" trgRow="1848" color="EX-cyan" />
    <link srcID="8652" trgID="9522" rel="pRp" directed="false" shadow="false" column="31941" shadowCol="54279" srcRow="1913" trgRow="1535" color="EX-yellow-orange" />
    <link srcID="8597" trgID="9522" rel="pRp" directed="false" shadow="false" column="31942" shadowCol="54280" srcRow="1952" trgRow="1535" color="EX-pure-blue" />
    <link srcID="9877" trgID="8960" rel="pRp" directed="false" shadow="true" shadowCol="54281" srcRow="145" trgRow="1536" color="EX-dark-yellow-green" />
    <link srcID="10529" trgID="8960" rel="pRp" directed="false" shadow="true" shadowCol="54282" srcRow="352" trgRow="1536" color="EX-dark-magenta" />
    <link srcID="8960" trgID="9988" rel="pRp" directed="false" shadow="true" shadowCol="54283" srcRow="1536" trgRow="484" color="EX-dark-green" />
    <link srcID="8960" trgID="8300" rel="pRp" directed="false" shadow="true" shadowCol="54284" srcRow="1536" trgRow="719" color="EX-blue-magenta" />
    <link srcID="8960" trgID="8776" rel="pRp" directed="false" shadow="true" shadowCol="54285" srcRow="1536" trgRow="720" color="EX-yellow-green" />
    <link srcID="8960" trgID="10393" rel="pRp" directed="false" shadow="true" shadowCol="54286" srcRow="1536" trgRow="725" color="EX-magenta" />
    <link srcID="8743" trgID="8960" rel="pRp" directed="false" shadow="true" shadowCol="54287" srcRow="726" trgRow="1536" color="EX-green" />
    <link srcID="8960" trgID="9654" rel="pRp" directed="false" shadow="true" shadowCol="54288" srcRow="1536" trgRow="742" color="EX-yellow" />
    <link srcID="9608" trgID="8960" rel="pRp" directed="false" shadow="true" shadowCol="54289" srcRow="743" trgRow="1536" color="EX-purple" />
    <link srcID="8960" trgID="8906" rel="pRp" directed="false" shadow="true" shadowCol="54290" srcRow="1536" trgRow="754" color="EX-dark-purple" />
    <link srcID="8960" trgID="9685" rel="pRp" directed="false" shadow="true" shadowCol="54291" srcRow="1536" trgRow="764" color="EX-dark-red" />
    <link srcID="8519" trgID="8960" rel="pRp" directed="false" shadow="true" shadowCol="54292" srcRow="788" trgRow="1536" color="EX-pale-green" />
    <link srcID="8479" trgID="8960" rel="pRp" directed="false" shadow="true" shadowCol="54293" srcRow="792" trgRow="1536" color="EX-pale-blue" />
    <link srcID="8960" trgID="9156" rel="pRp" directed="false" shadow="true" shadowCol="54294" srcRow="1536" trgRow="797" color="EX-dark-tan" />
    <link srcID="9342" trgID="8960" rel="pRp" directed="false" shadow="true" shadowCol="54295" srcRow="799" trgRow="1536" color="EX-pale-blue-magenta" />
    <link srcID="8960" trgID="9404" rel="pRp" directed="false" shadow="true" shadowCol="54296" srcRow="1536" trgRow="805" color="EX-pale-yellow orange" />
    <link srcID="8960" trgID="8253" rel="pRp" directed="false" shadow="true" shadowCol="54297" srcRow="1536" trgRow="809" color="EX-medium-magenta" />
    <link srcID="8960" trgID="9586" rel="pRp" directed="false" shadow="true" shadowCol="54298" srcRow="1536" trgRow="811" color="EX-pale-red" />
    <link srcID="8804" trgID="8960" rel="pRp" directed="false" shadow="true" shadowCol="54299" srcRow="818" trgRow="1536" color="EX-pale-cyan" />
    <link srcID="8960" trgID="10527" rel="pRp" directed="false" shadow="true" shadowCol="54300" srcRow="1536" trgRow="824" color="EX-pale-yellow-green" />
    <link srcID="8960" trgID="8274" rel="pRp" directed="false" shadow="true" shadowCol="54301" srcRow="1536" trgRow="834" color="EX-pale-purple" />
    <link srcID="8960" trgID="9881" rel="pRp" directed="false" shadow="true" shadowCol="54302" srcRow="1536" trgRow="869" color="EX-pale-magenta" />
    <link srcID="8960" trgID="9401" rel="pRp" directed="false" shadow="true" shadowCol="54303" srcRow="1536" trgRow="882" color="EX-pale-red-orange" />
    <link srcID="9345" trgID="8960" rel="pRp" directed="false" shadow="true" shadowCol="54304" srcRow="889" trgRow="1536" color="EX-blue" />
    <link srcID="8960" trgID="9054" rel="pRp" directed="false" shadow="true" shadowCol="54305" srcRow="1536" trgRow="897" color="EX-orange" />
    <link srcID="10057" trgID="8960" rel="pRp" directed="false" shadow="true" shadowCol="54306" srcRow="901" trgRow="1536" color="EX-dark-cyan" />
    <link srcID="8713" trgID="8960" rel="pRp" directed="false" shadow="true" shadowCol="54307" srcRow="909" trgRow="1536" color="EX-red" />
    <link srcID="8960" trgID="8831" rel="pRp" directed="false" shadow="true" shadowCol="54308" srcRow="1536" trgRow="910" color="EX-dark-orange" />
    <link srcID="8960" trgID="10404" rel="pRp" directed="false" shadow="true" shadowCol="54309" srcRow="1536" trgRow="921" color="EX-dark-gray-purple" />
    <link srcID="8960" trgID="8335" rel="pRp" directed="false" shadow="true" shadowCol="54310" srcRow="1536" trgRow="928" color="EX-cyan" />
    <link srcID="8520" trgID="8960" rel="pRp" directed="false" shadow="true" shadowCol="54311" srcRow="941" trgRow="1536" color="EX-yellow-orange" />
    <link srcID="8960" trgID="9544" rel="pRp" directed="false" shadow="true" shadowCol="54312" srcRow="1536" trgRow="956" color="EX-pure-blue" />
    <link srcID="8960" trgID="9706" rel="pRp" directed="false" shadow="true" shadowCol="54313" srcRow="1536" trgRow="972" color="EX-dark-yellow-green" />
    <link srcID="8960" trgID="8655" rel="pRp" directed="false" shadow="true" shadowCol="54314" srcRow="1536" trgRow="973" color="EX-dark-magenta" />
    <link srcID="8960" trgID="10450" rel="pRp" directed="false" shadow="true" shadowCol="54315" srcRow="1536" trgRow="982" color="EX-dark-green" />
    <link srcID="8960" trgID="9880" rel="pRp" directed="false" shadow="true" shadowCol="54316" srcRow="1536" trgRow="983" color="EX-blue-magenta" />
    <link srcID="8960" trgID="9175" rel="pRp" directed="false" shadow="true" shadowCol="54317" srcRow="1536" trgRow="985" color="EX-yellow-green" />
    <link srcID="8960" trgID="9961" rel="pRp" directed="false" shadow="true" shadowCol="54318" srcRow="1536" trgRow="1000" color="EX-magenta" />
    <link srcID="9742" trgID="8960" rel="pRp" directed="false" shadow="true" shadowCol="54319" srcRow="1003" trgRow="1536" color="EX-green" />
    <link srcID="8960" trgID="9490" rel="pRp" directed="false" shadow="true" shadowCol="54320" srcRow="1536" trgRow="1037" color="EX-yellow" />
    <link srcID="8960" trgID="10024" rel="pRp" directed="false" shadow="true" shadowCol="54321" srcRow="1536" trgRow="1046" color="EX-purple" />
    <link srcID="8960" trgID="8387" rel="pRp" directed="false" shadow="true" shadowCol="54322" srcRow="1536" trgRow="1051" color="EX-dark-purple" />
    <link srcID="8298" trgID="8960" rel="pRp" directed="false" shadow="true" shadowCol="54323" srcRow="1129" trgRow="1536" color="EX-dark-red" />
    <link srcID="8960" trgID="10174" rel="pRp" directed="false" shadow="true" shadowCol="54324" srcRow="1536" trgRow="1163" color="EX-pale-green" />
    <link srcID="9433" trgID="8960" rel="pRp" directed="false" shadow="true" shadowCol="54325" srcRow="1179" trgRow="1536" color="EX-pale-blue" />
    <link srcID="10269" trgID="8960" rel="pRp" directed="false" shadow="true" shadowCol="54326" srcRow="1187" trgRow="1536" color="EX-dark-tan" />
    <link srcID="9419" trgID="8960" rel="pRp" directed="false" shadow="true" shadowCol="54327" srcRow="1196" trgRow="1536" color="EX-pale-blue-magenta" />
    <link srcID="8960" trgID="8723" rel="pRp" directed="false" shadow="true" shadowCol="54328" srcRow="1536" trgRow="1213" color="EX-pale-yellow orange" />
    <link srcID="8960" trgID="8326" rel="pRp" directed="false" shadow="true" shadowCol="54329" srcRow="1536" trgRow="1220" color="EX-medium-magenta" />
    <link srcID="8960" trgID="9203" rel="pRp" directed="false" shadow="true" shadowCol="54330" srcRow="1536" trgRow="1328" color="EX-pale-red" />
    <link srcID="10310" trgID="8960" rel="pRp" directed="false" shadow="true" shadowCol="54331" srcRow="1355" trgRow="1536" color="EX-pale-cyan" />
    <link srcID="8458" trgID="8960" rel="pRp" directed="false" shadow="true" shadowCol="54332" srcRow="1359" trgRow="1536" color="EX-pale-yellow-green" />
    <link srcID="8610" trgID="8960" rel="pRp" directed="false" shadow="true" shadowCol="54333" srcRow="1369" trgRow="1536" color="EX-pale-purple" />
    <link srcID="9218" trgID="8960" rel="pRp" directed="false" shadow="true" shadowCol="54334" srcRow="1431" trgRow="1536" color="EX-pale-magenta" />
    <link srcID="8960" trgID="10481" rel="pRp" directed="false" shadow="true" shadowCol="54335" srcRow="1536" trgRow="1505" color="EX-pale-red-orange" />
    <link srcID="8960" trgID="9834" rel="pRp" directed="false" shadow="true" shadowCol="54336" srcRow="1536" trgRow="1511" color="EX-blue" />
    <link srcID="8893" trgID="8960" rel="pRp" directed="false" shadow="true" shadowCol="54337" srcRow="1512" trgRow="1536" color="EX-orange" />
    <link srcID="8960" trgID="10042" rel="pRp" directed="false" shadow="false" column="31943" shadowCol="54338" srcRow="1536" trgRow="1545" color="EX-dark-cyan" />
    <link srcID="8960" trgID="10014" rel="pRp" directed="false" shadow="false" column="31944" shadowCol="54339" srcRow="1536" trgRow="1548" color="EX-red" />
    <link srcID="9223" trgID="8960" rel="pRp" directed="false" shadow="false" column="31945" shadowCol="54340" srcRow="1556" trgRow="1536" color="EX-dark-orange" />
    <link srcID="8960" trgID="9783" rel="pRp" directed="false" shadow="false" column="31946" shadowCol="54341" srcRow="1536" trgRow="1557" color="EX-dark-gray-purple" />
    <link srcID="8960" trgID="9259" rel="pRp" directed="false" shadow="false" column="31947" shadowCol="54342" srcRow="1536" trgRow="1558" color="EX-cyan" />
    <link srcID="9517" trgID="8960" rel="pRp" directed="false" shadow="false" column="31948" shadowCol="54343" srcRow="1573" trgRow="1536" color="EX-yellow-orange" />
    <link srcID="8960" trgID="9217" rel="pRp" directed="false" shadow="false" column="31949" shadowCol="54344" srcRow="1536" trgRow="1576" color="EX-pure-blue" />
    <link srcID="8960" trgID="8529" rel="pRp" directed="false" shadow="false" column="31950" shadowCol="54345" srcRow="1536" trgRow="1587" color="EX-dark-yellow-green" />
    <link srcID="8960" trgID="8634" rel="pRp" directed="false" shadow="false" column="31951" shadowCol="54346" srcRow="1536" trgRow="1661" color="EX-dark-magenta" />
    <link srcID="8960" trgID="9785" rel="pRp" directed="false" shadow="false" column="31952" shadowCol="54347" srcRow="1536" trgRow="1700" color="EX-dark-green" />
    <link srcID="8960" trgID="8535" rel="pRp" directed="false" shadow="false" column="31953" shadowCol="54348" srcRow="1536" trgRow="1750" color="EX-blue-magenta" />
    <link srcID="8960" trgID="8871" rel="pRp" directed="false" shadow="false" column="31954" shadowCol="54349" srcRow="1536" trgRow="1809" color="EX-yellow-green" />
    <link srcID="8960" trgID="8793" rel="pRp" directed="false" shadow="false" column="31955" shadowCol="54350" srcRow="1536" trgRow="1812" color="EX-magenta" />
    <link srcID="9780" trgID="8960" rel="pRp" directed="false" shadow="false" column="31956" shadowCol="54351" srcRow="1844" trgRow="1536" color="EX-green" />
    <link srcID="10179" trgID="8960" rel="pRp" directed="false" shadow="false" column="31957" shadowCol="54352" srcRow="1868" trgRow="1536" color="EX-yellow" />
    <link srcID="8435" trgID="8960" rel="pRp" directed="false" shadow="false" column="31958" shadowCol="54353" srcRow="1895" trgRow="1536" color="EX-purple" />
    <link srcID="8960" trgID="9057" rel="pRp" directed="false" shadow="false" column="31959" shadowCol="54354" srcRow="1536" trgRow="1916" color="EX-dark-purple" />
    <link srcID="10388" trgID="8960" rel="pRp" directed="false" shadow="false" column="31960" shadowCol="54355" srcRow="1932" trgRow="1536" color="EX-dark-red" />
    <link srcID="8960" trgID="8415" rel="pRp" directed="false" shadow="false" column="31961" shadowCol="54356" srcRow="1536" trgRow="1934" color="EX-pale-green" />
    <link srcID="8960" trgID="9786" rel="pRp" directed="false" shadow="false" column="31962" shadowCol="54357" srcRow="1536" trgRow="1935" color="EX-pale-blue" />
    <link srcID="8960" trgID="9971" rel="pRp" directed="false" shadow="false" column="31963" shadowCol="54358" srcRow="1536" trgRow="2037" color="EX-dark-tan" />
    <link srcID="8960" trgID="9457" rel="pRp" directed="false" shadow="false" column="31964" shadowCol="54359" srcRow="1536" trgRow="2058" color="EX-pale-blue-magenta" />
    <link srcID="8960" trgID="9939" rel="pRp" directed="false" shadow="false" column="31965" shadowCol="54360" srcRow="1536" trgRow="2102" color="EX-pale-yellow orange" />
    <link srcID="9028" trgID="8960" rel="pRp" directed="false" shadow="false" column="31966" shadowCol="54361" srcRow="2116" trgRow="1536" color="EX-medium-magenta" />
    <link srcID="8960" trgID="8811" rel="pRp" directed="false" shadow="false" column="31967" shadowCol="54362" srcRow="1536" trgRow="2118" color="EX-pale-red" />
    <link srcID="8608" trgID="8960" rel="pRp" directed="false" shadow="false" column="31968" shadowCol="54363" srcRow="2133" trgRow="1536" color="EX-pale-cyan" />
    <link srcID="8960" trgID="10285" rel="pRp" directed="false" shadow="false" column="31969" shadowCol="54364" srcRow="1536" trgRow="2134" color="EX-pale-yellow-green" />
    <link srcID="8960" trgID="10099" rel="pRp" directed="false" shadow="false" column="31970" shadowCol="54365" srcRow="1536" trgRow="2139" color="EX-pale-purple" />
    <link srcID="8960" trgID="8780" rel="pRp" directed="false" shadow="false" column="31971" shadowCol="54366" srcRow="1536" trgRow="2148" color="EX-pale-magenta" />
    <link srcID="10507" trgID="8960" rel="pRp" directed="false" shadow="false" column="31972" shadowCol="54367" srcRow="2181" trgRow="1536" color="EX-pale-red-orange" />
    <link srcID="9688" trgID="8960" rel="pRp" directed="false" shadow="false" column="31973" shadowCol="54368" srcRow="2189" trgRow="1536" color="EX-blue" />
    <link srcID="9954" trgID="8960" rel="pRp" directed="false" shadow="false" column="31974" shadowCol="54369" srcRow="2289" trgRow="1536" color="EX-orange" />
    <link srcID="8960" trgID="8522" rel="pRp" directed="false" shadow="false" column="31975" shadowCol="54370" srcRow="1536" trgRow="2327" color="EX-dark-cyan" />
    <link srcID="8960" trgID="9108" rel="pRp" directed="false" shadow="false" column="31976" shadowCol="54371" srcRow="1536" trgRow="2330" color="EX-red" />
    <link srcID="8960" trgID="9384" rel="pRp" directed="false" shadow="false" column="31977" shadowCol="54372" srcRow="1536" trgRow="2348" color="EX-dark-orange" />
    <link srcID="8960" trgID="9135" rel="pRp" directed="false" shadow="false" column="31978" shadowCol="54373" srcRow="1536" trgRow="2370" color="EX-dark-gray-purple" />
    <link srcID="9310" trgID="8361" rel="pRp" directed="false" shadow="true" shadowCol="54374" srcRow="1537" trgRow="397" color="EX-cyan" />
    <link srcID="9310" trgID="8788" rel="pRp" directed="false" shadow="true" shadowCol="54375" srcRow="1537" trgRow="724" color="EX-yellow-orange" />
    <link srcID="9310" trgID="8489" rel="pRp" directed="false" shadow="true" shadowCol="54376" srcRow="1537" trgRow="739" color="EX-pure-blue" />
    <link srcID="9608" trgID="9310" rel="pRp" directed="false" shadow="true" shadowCol="54377" srcRow="743" trgRow="1537" color="EX-dark-yellow-green" />
    <link srcID="9310" trgID="8905" rel="pRp" directed="false" shadow="true" shadowCol="54378" srcRow="1537" trgRow="761" color="EX-dark-magenta" />
    <link srcID="9310" trgID="10404" rel="pRp" directed="false" shadow="true" shadowCol="54379" srcRow="1537" trgRow="921" color="EX-dark-green" />
    <link srcID="9310" trgID="10053" rel="pRp" directed="false" shadow="true" shadowCol="54380" srcRow="1537" trgRow="953" color="EX-blue-magenta" />
    <link srcID="9310" trgID="9472" rel="pRp" directed="false" shadow="true" shadowCol="54381" srcRow="1537" trgRow="967" color="EX-yellow-green" />
    <link srcID="8264" trgID="9310" rel="pRp" directed="false" shadow="true" shadowCol="54382" srcRow="1002" trgRow="1537" color="EX-magenta" />
    <link srcID="9310" trgID="9183" rel="pRp" directed="false" shadow="true" shadowCol="54383" srcRow="1537" trgRow="1427" color="EX-green" />
    <link srcID="10014" trgID="9310" rel="pRp" directed="false" shadow="false" column="31979" shadowCol="54384" srcRow="1548" trgRow="1537" color="EX-yellow" />
    <link srcID="10344" trgID="9310" rel="pRp" directed="false" shadow="false" column="31980" shadowCol="54385" srcRow="1621" trgRow="1537" color="EX-purple" />
    <link srcID="9310" trgID="9680" rel="pRp" directed="false" shadow="false" column="31981" shadowCol="54386" srcRow="1537" trgRow="1794" color="EX-dark-purple" />
    <link srcID="10179" trgID="9310" rel="pRp" directed="false" shadow="false" column="31982" shadowCol="54387" srcRow="1868" trgRow="1537" color="EX-dark-red" />
    <link srcID="9310" trgID="8950" rel="pRp" directed="false" shadow="false" column="31983" shadowCol="54388" srcRow="1537" trgRow="2156" color="EX-pale-green" />
    <link srcID="9571" trgID="8778" rel="pRp" directed="false" shadow="true" shadowCol="54389" srcRow="1538" trgRow="729" color="EX-pale-blue" />
    <link srcID="9571" trgID="8489" rel="pRp" directed="false" shadow="true" shadowCol="54390" srcRow="1538" trgRow="739" color="EX-dark-tan" />
    <link srcID="9608" trgID="9571" rel="pRp" directed="false" shadow="true" shadowCol="54391" srcRow="743" trgRow="1538" color="EX-pale-blue-magenta" />
    <link srcID="9571" trgID="8340" rel="pRp" directed="false" shadow="true" shadowCol="54392" srcRow="1538" trgRow="757" color="EX-pale-yellow orange" />
    <link srcID="9571" trgID="9762" rel="pRp" directed="false" shadow="true" shadowCol="54393" srcRow="1538" trgRow="778" color="EX-medium-magenta" />
    <link srcID="9571" trgID="9586" rel="pRp" directed="false" shadow="true" shadowCol="54394" srcRow="1538" trgRow="811" color="EX-pale-red" />
    <link srcID="9571" trgID="8468" rel="pRp" directed="false" shadow="true" shadowCol="54395" srcRow="1538" trgRow="815" color="EX-pale-cyan" />
    <link srcID="9631" trgID="9571" rel="pRp" directed="false" shadow="true" shadowCol="54396" srcRow="841" trgRow="1538" color="EX-pale-yellow-green" />
    <link srcID="9571" trgID="10085" rel="pRp" directed="false" shadow="true" shadowCol="54397" srcRow="1538" trgRow="1092" color="EX-pale-purple" />
    <link srcID="9571" trgID="8802" rel="pRp" directed="false" shadow="true" shadowCol="54398" srcRow="1538" trgRow="1488" color="EX-pale-magenta" />
    <link srcID="9571" trgID="10169" rel="pRp" directed="false" shadow="true" shadowCol="54399" srcRow="1538" trgRow="1516" color="EX-pale-red-orange" />
    <link srcID="9119" trgID="9571" rel="pRp" directed="false" shadow="true" shadowCol="54400" srcRow="1523" trgRow="1538" color="EX-blue" />
    <link srcID="9571" trgID="8236" rel="pRp" directed="false" shadow="false" column="31984" shadowCol="54401" srcRow="1538" trgRow="1554" color="EX-orange" />
    <link srcID="9571" trgID="8621" rel="pRp" directed="false" shadow="false" column="31985" shadowCol="54402" srcRow="1538" trgRow="1583" color="EX-dark-cyan" />
    <link srcID="10480" trgID="9571" rel="pRp" directed="false" shadow="false" column="31986" shadowCol="54403" srcRow="1774" trgRow="1538" color="EX-red" />
    <link srcID="9654" trgID="8799" rel="pRp" directed="false" shadow="true" shadowCol="54404" srcRow="742" trgRow="1539" color="EX-dark-orange" />
    <link srcID="8799" trgID="8447" rel="pRp" directed="false" shadow="true" shadowCol="54405" srcRow="1539" trgRow="1502" color="EX-dark-gray-purple" />
    <link srcID="8527" trgID="10211" rel="pRp" directed="false" shadow="true" shadowCol="54406" srcRow="1540" trgRow="807" color="EX-cyan" />
    <link srcID="8527" trgID="9984" rel="pRp" directed="false" shadow="true" shadowCol="54407" srcRow="1540" trgRow="1016" color="EX-yellow-orange" />
    <link srcID="10437" trgID="8527" rel="pRp" directed="false" shadow="true" shadowCol="54408" srcRow="1373" trgRow="1540" color="EX-pure-blue" />
    <link srcID="8527" trgID="9215" rel="pRp" directed="false" shadow="false" column="31987" shadowCol="54409" srcRow="1540" trgRow="1595" color="EX-dark-yellow-green" />
    <link srcID="10155" trgID="8971" rel="pRp" directed="false" shadow="false" column="31988" shadowCol="54410" srcRow="1555" trgRow="1541" color="EX-dark-magenta" />
    <link srcID="9654" trgID="8505" rel="pRp" directed="false" shadow="true" shadowCol="54411" srcRow="742" trgRow="1542" color="EX-dark-green" />
    <link srcID="10155" trgID="8505" rel="pRp" directed="false" shadow="false" column="31989" shadowCol="54412" srcRow="1555" trgRow="1542" color="EX-blue-magenta" />
    <link srcID="9209" trgID="9215" rel="pRp" directed="false" shadow="false" column="31990" shadowCol="54413" srcRow="1543" trgRow="1595" color="EX-yellow-green" />
    <link srcID="9654" trgID="8566" rel="pRp" directed="false" shadow="true" shadowCol="54414" srcRow="742" trgRow="1544" color="EX-magenta" />
    <link srcID="9211" trgID="8566" rel="pRp" directed="false" shadow="true" shadowCol="54415" srcRow="1357" trgRow="1544" color="EX-green" />
    <link srcID="10298" trgID="8566" rel="pRp" directed="false" shadow="true" shadowCol="54416" srcRow="1378" trgRow="1544" color="EX-yellow" />
    <link srcID="9230" trgID="8566" rel="pRp" directed="false" shadow="true" shadowCol="54417" srcRow="1379" trgRow="1544" color="EX-purple" />
    <link srcID="8566" trgID="10481" rel="pRp" directed="false" shadow="true" shadowCol="54418" srcRow="1544" trgRow="1505" color="EX-dark-purple" />
    <link srcID="10360" trgID="8566" rel="pRp" directed="false" shadow="false" column="31991" shadowCol="54419" srcRow="1579" trgRow="1544" color="EX-dark-red" />
    <link srcID="10253" trgID="8566" rel="pRp" directed="false" shadow="false" column="31992" shadowCol="54420" srcRow="1730" trgRow="1544" color="EX-pale-green" />
    <link srcID="9232" trgID="8566" rel="pRp" directed="false" shadow="false" column="31993" shadowCol="54421" srcRow="1731" trgRow="1544" color="EX-pale-blue" />
    <link srcID="9473" trgID="8566" rel="pRp" directed="false" shadow="false" column="31994" shadowCol="54422" srcRow="2041" trgRow="1544" color="EX-dark-tan" />
    <link srcID="8960" trgID="10042" rel="pRp" directed="false" shadow="true" shadowCol="54423" srcRow="1536" trgRow="1545" color="EX-pale-blue-magenta" />
    <link srcID="8546" trgID="9243" rel="pRp" directed="false" shadow="true" shadowCol="54424" srcRow="419" trgRow="1546" color="EX-pale-yellow orange" />
    <link srcID="9243" trgID="10233" rel="pRp" directed="false" shadow="true" shadowCol="54425" srcRow="1546" trgRow="456" color="EX-medium-magenta" />
    <link srcID="9793" trgID="9243" rel="pRp" directed="false" shadow="true" shadowCol="54426" srcRow="479" trgRow="1546" color="EX-pale-red" />
    <link srcID="9449" trgID="9243" rel="pRp" directed="false" shadow="true" shadowCol="54427" srcRow="735" trgRow="1546" color="EX-pale-cyan" />
    <link srcID="9608" trgID="9243" rel="pRp" directed="false" shadow="true" shadowCol="54428" srcRow="743" trgRow="1546" color="EX-pale-yellow-green" />
    <link srcID="9815" trgID="9243" rel="pRp" directed="false" shadow="true" shadowCol="54429" srcRow="745" trgRow="1546" color="EX-pale-purple" />
    <link srcID="9955" trgID="9243" rel="pRp" directed="false" shadow="true" shadowCol="54430" srcRow="752" trgRow="1546" color="EX-pale-magenta" />
    <link srcID="9630" trgID="9243" rel="pRp" directed="false" shadow="true" shadowCol="54431" srcRow="766" trgRow="1546" color="EX-pale-red-orange" />
    <link srcID="9487" trgID="9243" rel="pRp" directed="false" shadow="true" shadowCol="54432" srcRow="771" trgRow="1546" color="EX-blue" />
    <link srcID="8479" trgID="9243" rel="pRp" directed="false" shadow="true" shadowCol="54433" srcRow="792" trgRow="1546" color="EX-orange" />
    <link srcID="9342" trgID="9243" rel="pRp" directed="false" shadow="true" shadowCol="54434" srcRow="799" trgRow="1546" color="EX-dark-cyan" />
    <link srcID="10503" trgID="9243" rel="pRp" directed="false" shadow="true" shadowCol="54435" srcRow="812" trgRow="1546" color="EX-red" />
    <link srcID="9243" trgID="8235" rel="pRp" directed="false" shadow="true" shadowCol="54436" srcRow="1546" trgRow="830" color="EX-dark-orange" />
    <link srcID="9243" trgID="9870" rel="pRp" directed="false" shadow="true" shadowCol="54437" srcRow="1546" trgRow="833" color="EX-dark-gray-purple" />
    <link srcID="10520" trgID="9243" rel="pRp" directed="false" shadow="true" shadowCol="54438" srcRow="849" trgRow="1546" color="EX-cyan" />
    <link srcID="9689" trgID="9243" rel="pRp" directed="false" shadow="true" shadowCol="54439" srcRow="853" trgRow="1546" color="EX-yellow-orange" />
    <link srcID="9243" trgID="9754" rel="pRp" directed="false" shadow="true" shadowCol="54440" srcRow="1546" trgRow="862" color="EX-pure-blue" />
    <link srcID="8348" trgID="9243" rel="pRp" directed="false" shadow="true" shadowCol="54441" srcRow="864" trgRow="1546" color="EX-dark-yellow-green" />
    <link srcID="9243" trgID="10565" rel="pRp" directed="false" shadow="true" shadowCol="54442" srcRow="1546" trgRow="871" color="EX-dark-magenta" />
    <link srcID="8993" trgID="9243" rel="pRp" directed="false" shadow="true" shadowCol="54443" srcRow="880" trgRow="1546" color="EX-dark-green" />
    <link srcID="8713" trgID="9243" rel="pRp" directed="false" shadow="true" shadowCol="54444" srcRow="909" trgRow="1546" color="EX-blue-magenta" />
    <link srcID="9243" trgID="9092" rel="pRp" directed="false" shadow="true" shadowCol="54445" srcRow="1546" trgRow="915" color="EX-yellow-green" />
    <link srcID="8251" trgID="9243" rel="pRp" directed="false" shadow="true" shadowCol="54446" srcRow="918" trgRow="1546" color="EX-magenta" />
    <link srcID="9749" trgID="9243" rel="pRp" directed="false" shadow="true" shadowCol="54447" srcRow="922" trgRow="1546" color="EX-green" />
    <link srcID="8599" trgID="9243" rel="pRp" directed="false" shadow="true" shadowCol="54448" srcRow="923" trgRow="1546" color="EX-yellow" />
    <link srcID="8758" trgID="9243" rel="pRp" directed="false" shadow="true" shadowCol="54449" srcRow="933" trgRow="1546" color="EX-purple" />
    <link srcID="10255" trgID="9243" rel="pRp" directed="false" shadow="true" shadowCol="54450" srcRow="938" trgRow="1546" color="EX-dark-purple" />
    <link srcID="10125" trgID="9243" rel="pRp" directed="false" shadow="true" shadowCol="54451" srcRow="954" trgRow="1546" color="EX-dark-red" />
    <link srcID="9544" trgID="9243" rel="pRp" directed="false" shadow="true" shadowCol="54452" srcRow="956" trgRow="1546" color="EX-pale-green" />
    <link srcID="9979" trgID="9243" rel="pRp" directed="false" shadow="true" shadowCol="54453" srcRow="975" trgRow="1546" color="EX-pale-blue" />
    <link srcID="9040" trgID="9243" rel="pRp" directed="false" shadow="true" shadowCol="54454" srcRow="977" trgRow="1546" color="EX-dark-tan" />
    <link srcID="9854" trgID="9243" rel="pRp" directed="false" shadow="true" shadowCol="54455" srcRow="979" trgRow="1546" color="EX-pale-blue-magenta" />
    <link srcID="10450" trgID="9243" rel="pRp" directed="false" shadow="true" shadowCol="54456" srcRow="982" trgRow="1546" color="EX-pale-yellow orange" />
    <link srcID="10017" trgID="9243" rel="pRp" directed="false" shadow="true" shadowCol="54457" srcRow="988" trgRow="1546" color="EX-medium-magenta" />
    <link srcID="8264" trgID="9243" rel="pRp" directed="false" shadow="true" shadowCol="54458" srcRow="1002" trgRow="1546" color="EX-pale-red" />
    <link srcID="9555" trgID="9243" rel="pRp" directed="false" shadow="true" shadowCol="54459" srcRow="1006" trgRow="1546" color="EX-pale-cyan" />
    <link srcID="9566" trgID="9243" rel="pRp" directed="false" shadow="true" shadowCol="54460" srcRow="1053" trgRow="1546" color="EX-pale-yellow-green" />
    <link srcID="9021" trgID="9243" rel="pRp" directed="false" shadow="true" shadowCol="54461" srcRow="1114" trgRow="1546" color="EX-pale-purple" />
    <link srcID="9116" trgID="9243" rel="pRp" directed="false" shadow="true" shadowCol="54462" srcRow="1117" trgRow="1546" color="EX-pale-magenta" />
    <link srcID="9560" trgID="9243" rel="pRp" directed="false" shadow="true" shadowCol="54463" srcRow="1118" trgRow="1546" color="EX-pale-red-orange" />
    <link srcID="8582" trgID="9243" rel="pRp" directed="false" shadow="true" shadowCol="54464" srcRow="1181" trgRow="1546" color="EX-blue" />
    <link srcID="10069" trgID="9243" rel="pRp" directed="false" shadow="true" shadowCol="54465" srcRow="1185" trgRow="1546" color="EX-orange" />
    <link srcID="9102" trgID="9243" rel="pRp" directed="false" shadow="true" shadowCol="54466" srcRow="1211" trgRow="1546" color="EX-dark-cyan" />
    <link srcID="9210" trgID="9243" rel="pRp" directed="false" shadow="true" shadowCol="54467" srcRow="1331" trgRow="1546" color="EX-red" />
    <link srcID="9459" trgID="9243" rel="pRp" directed="false" shadow="true" shadowCol="54468" srcRow="1334" trgRow="1546" color="EX-dark-orange" />
    <link srcID="10534" trgID="9243" rel="pRp" directed="false" shadow="true" shadowCol="54469" srcRow="1336" trgRow="1546" color="EX-dark-gray-purple" />
    <link srcID="9716" trgID="9243" rel="pRp" directed="false" shadow="true" shadowCol="54470" srcRow="1344" trgRow="1546" color="EX-cyan" />
    <link srcID="9211" trgID="9243" rel="pRp" directed="false" shadow="true" shadowCol="54471" srcRow="1357" trgRow="1546" color="EX-yellow-orange" />
    <link srcID="10437" trgID="9243" rel="pRp" directed="false" shadow="true" shadowCol="54472" srcRow="1373" trgRow="1546" color="EX-pure-blue" />
    <link srcID="9243" trgID="9246" rel="pRp" directed="false" shadow="true" shadowCol="54473" srcRow="1546" trgRow="1393" color="EX-dark-yellow-green" />
    <link srcID="9243" trgID="9289" rel="pRp" directed="false" shadow="true" shadowCol="54474" srcRow="1546" trgRow="1394" color="EX-dark-magenta" />
    <link srcID="9143" trgID="9243" rel="pRp" directed="false" shadow="true" shadowCol="54475" srcRow="1395" trgRow="1546" color="EX-dark-green" />
    <link srcID="8979" trgID="9243" rel="pRp" directed="false" shadow="true" shadowCol="54476" srcRow="1397" trgRow="1546" color="EX-blue-magenta" />
    <link srcID="9243" trgID="9183" rel="pRp" directed="false" shadow="true" shadowCol="54477" srcRow="1546" trgRow="1427" color="EX-yellow-green" />
    <link srcID="9212" trgID="9243" rel="pRp" directed="false" shadow="true" shadowCol="54478" srcRow="1440" trgRow="1546" color="EX-magenta" />
    <link srcID="8451" trgID="9243" rel="pRp" directed="false" shadow="true" shadowCol="54479" srcRow="1448" trgRow="1546" color="EX-green" />
    <link srcID="8637" trgID="9243" rel="pRp" directed="false" shadow="true" shadowCol="54480" srcRow="1451" trgRow="1546" color="EX-yellow" />
    <link srcID="9237" trgID="9243" rel="pRp" directed="false" shadow="true" shadowCol="54481" srcRow="1452" trgRow="1546" color="EX-purple" />
    <link srcID="9243" trgID="9734" rel="pRp" directed="false" shadow="true" shadowCol="54482" srcRow="1546" trgRow="1453" color="EX-dark-purple" />
    <link srcID="10265" trgID="9243" rel="pRp" directed="false" shadow="true" shadowCol="54483" srcRow="1489" trgRow="1546" color="EX-dark-red" />
    <link srcID="9243" trgID="8447" rel="pRp" directed="false" shadow="true" shadowCol="54484" srcRow="1546" trgRow="1502" color="EX-pale-green" />
    <link srcID="9236" trgID="9243" rel="pRp" directed="false" shadow="true" shadowCol="54485" srcRow="1504" trgRow="1546" color="EX-pale-blue" />
    <link srcID="10307" trgID="9243" rel="pRp" directed="false" shadow="true" shadowCol="54486" srcRow="1517" trgRow="1546" color="EX-dark-tan" />
    <link srcID="9972" trgID="9243" rel="pRp" directed="false" shadow="true" shadowCol="54487" srcRow="1521" trgRow="1546" color="EX-pale-blue-magenta" />
    <link srcID="8934" trgID="9243" rel="pRp" directed="false" shadow="true" shadowCol="54488" srcRow="1526" trgRow="1546" color="EX-pale-yellow orange" />
    <link srcID="9551" trgID="9243" rel="pRp" directed="false" shadow="true" shadowCol="54489" srcRow="1529" trgRow="1546" color="EX-medium-magenta" />
    <link srcID="9243" trgID="8470" rel="pRp" directed="false" shadow="true" shadowCol="54490" srcRow="1546" trgRow="1530" color="EX-pale-red" />
    <link srcID="9225" trgID="9243" rel="pRp" directed="false" shadow="false" column="31995" shadowCol="54491" srcRow="1552" trgRow="1546" color="EX-pale-cyan" />
    <link srcID="9243" trgID="8559" rel="pRp" directed="false" shadow="false" column="31996" shadowCol="54492" srcRow="1546" trgRow="1574" color="EX-pale-yellow-green" />
    <link srcID="10445" trgID="9243" rel="pRp" directed="false" shadow="false" column="31997" shadowCol="54493" srcRow="1614" trgRow="1546" color="EX-pale-purple" />
    <link srcID="9243" trgID="10364" rel="pRp" directed="false" shadow="false" column="31998" shadowCol="54494" srcRow="1546" trgRow="1634" color="EX-pale-magenta" />
    <link srcID="10188" trgID="9243" rel="pRp" directed="false" shadow="false" column="31999" shadowCol="54495" srcRow="1637" trgRow="1546" color="EX-pale-red-orange" />
    <link srcID="9913" trgID="9243" rel="pRp" directed="false" shadow="false" column="32000" shadowCol="54496" srcRow="1646" trgRow="1546" color="EX-blue" />
    <link srcID="9276" trgID="9243" rel="pRp" directed="false" shadow="false" column="32001" shadowCol="54497" srcRow="1652" trgRow="1546" color="EX-orange" />
    <link srcID="10230" trgID="9243" rel="pRp" directed="false" shadow="false" column="32002" shadowCol="54498" srcRow="1653" trgRow="1546" color="EX-dark-cyan" />
    <link srcID="9100" trgID="9243" rel="pRp" directed="false" shadow="false" column="32003" shadowCol="54499" srcRow="1657" trgRow="1546" color="EX-red" />
    <link srcID="9243" trgID="8675" rel="pRp" directed="false" shadow="false" column="32004" shadowCol="54500" srcRow="1546" trgRow="1660" color="EX-dark-orange" />
    <link srcID="8692" trgID="9243" rel="pRp" directed="false" shadow="false" column="32005" shadowCol="54501" srcRow="1686" trgRow="1546" color="EX-dark-gray-purple" />
    <link srcID="9243" trgID="8693" rel="pRp" directed="false" shadow="false" column="32006" shadowCol="54502" srcRow="1546" trgRow="1691" color="EX-cyan" />
    <link srcID="9243" trgID="9785" rel="pRp" directed="false" shadow="false" column="32007" shadowCol="54503" srcRow="1546" trgRow="1700" color="EX-yellow-orange" />
    <link srcID="10309" trgID="9243" rel="pRp" directed="false" shadow="false" column="32008" shadowCol="54504" srcRow="1715" trgRow="1546" color="EX-pure-blue" />
    <link srcID="8614" trgID="9243" rel="pRp" directed="false" shadow="false" column="32009" shadowCol="54505" srcRow="1723" trgRow="1546" color="EX-dark-yellow-green" />
    <link srcID="9637" trgID="9243" rel="pRp" directed="false" shadow="false" column="32010" shadowCol="54506" srcRow="1748" trgRow="1546" color="EX-dark-magenta" />
    <link srcID="8535" trgID="9243" rel="pRp" directed="false" shadow="false" column="32011" shadowCol="54507" srcRow="1750" trgRow="1546" color="EX-dark-green" />
    <link srcID="9243" trgID="10551" rel="pRp" directed="false" shadow="false" column="32012" shadowCol="54508" srcRow="1546" trgRow="1763" color="EX-blue-magenta" />
    <link srcID="10480" trgID="9243" rel="pRp" directed="false" shadow="false" column="32013" shadowCol="54509" srcRow="1774" trgRow="1546" color="EX-yellow-green" />
    <link srcID="8533" trgID="9243" rel="pRp" directed="false" shadow="false" column="32014" shadowCol="54510" srcRow="1790" trgRow="1546" color="EX-magenta" />
    <link srcID="8495" trgID="9243" rel="pRp" directed="false" shadow="false" column="32015" shadowCol="54511" srcRow="1791" trgRow="1546" color="EX-green" />
    <link srcID="9680" trgID="9243" rel="pRp" directed="false" shadow="false" column="32016" shadowCol="54512" srcRow="1794" trgRow="1546" color="EX-yellow" />
    <link srcID="8712" trgID="9243" rel="pRp" directed="false" shadow="false" column="32017" shadowCol="54513" srcRow="1811" trgRow="1546" color="EX-purple" />
    <link srcID="9157" trgID="9243" rel="pRp" directed="false" shadow="false" column="32018" shadowCol="54514" srcRow="1821" trgRow="1546" color="EX-dark-purple" />
    <link srcID="8464" trgID="9243" rel="pRp" directed="false" shadow="false" column="32019" shadowCol="54515" srcRow="1838" trgRow="1546" color="EX-dark-red" />
    <link srcID="9526" trgID="9243" rel="pRp" directed="false" shadow="false" column="32020" shadowCol="54516" srcRow="1841" trgRow="1546" color="EX-pale-green" />
    <link srcID="9825" trgID="9243" rel="pRp" directed="false" shadow="false" column="32021" shadowCol="54517" srcRow="1846" trgRow="1546" color="EX-pale-blue" />
    <link srcID="10187" trgID="9243" rel="pRp" directed="false" shadow="false" column="32022" shadowCol="54518" srcRow="1848" trgRow="1546" color="EX-dark-tan" />
    <link srcID="10363" trgID="9243" rel="pRp" directed="false" shadow="false" column="32023" shadowCol="54519" srcRow="1849" trgRow="1546" color="EX-pale-blue-magenta" />
    <link srcID="8405" trgID="9243" rel="pRp" directed="false" shadow="false" column="32024" shadowCol="54520" srcRow="1858" trgRow="1546" color="EX-pale-yellow orange" />
    <link srcID="8704" trgID="9243" rel="pRp" directed="false" shadow="false" column="32025" shadowCol="54521" srcRow="1875" trgRow="1546" color="EX-medium-magenta" />
    <link srcID="10001" trgID="9243" rel="pRp" directed="false" shadow="false" column="32026" shadowCol="54522" srcRow="1878" trgRow="1546" color="EX-pale-red" />
    <link srcID="9543" trgID="9243" rel="pRp" directed="false" shadow="false" column="32027" shadowCol="54523" srcRow="1885" trgRow="1546" color="EX-pale-cyan" />
    <link srcID="8472" trgID="9243" rel="pRp" directed="false" shadow="false" column="32028" shadowCol="54524" srcRow="1910" trgRow="1546" color="EX-pale-yellow-green" />
    <link srcID="10379" trgID="9243" rel="pRp" directed="false" shadow="false" column="32029" shadowCol="54525" srcRow="1911" trgRow="1546" color="EX-pale-purple" />
    <link srcID="9240" trgID="9243" rel="pRp" directed="false" shadow="false" column="32030" shadowCol="54526" srcRow="1912" trgRow="1546" color="EX-pale-magenta" />
    <link srcID="9778" trgID="9243" rel="pRp" directed="false" shadow="false" column="32031" shadowCol="54527" srcRow="1919" trgRow="1546" color="EX-pale-red-orange" />
    <link srcID="9786" trgID="9243" rel="pRp" directed="false" shadow="false" column="32032" shadowCol="54528" srcRow="1935" trgRow="1546" color="EX-blue" />
    <link srcID="10303" trgID="9243" rel="pRp" directed="false" shadow="false" column="32033" shadowCol="54529" srcRow="1939" trgRow="1546" color="EX-orange" />
    <link srcID="8843" trgID="9243" rel="pRp" directed="false" shadow="false" column="32034" shadowCol="54530" srcRow="1941" trgRow="1546" color="EX-dark-cyan" />
    <link srcID="9243" trgID="9900" rel="pRp" directed="false" shadow="false" column="32035" shadowCol="54531" srcRow="1546" trgRow="2017" color="EX-red" />
    <link srcID="9243" trgID="9027" rel="pRp" directed="false" shadow="false" column="32036" shadowCol="54532" srcRow="1546" trgRow="2029" color="EX-dark-orange" />
    <link srcID="9243" trgID="10347" rel="pRp" directed="false" shadow="false" column="32037" shadowCol="54533" srcRow="1546" trgRow="2032" color="EX-dark-gray-purple" />
    <link srcID="9473" trgID="9243" rel="pRp" directed="false" shadow="false" column="32038" shadowCol="54534" srcRow="2041" trgRow="1546" color="EX-cyan" />
    <link srcID="10476" trgID="9243" rel="pRp" directed="false" shadow="false" column="32039" shadowCol="54535" srcRow="2054" trgRow="1546" color="EX-yellow-orange" />
    <link srcID="9410" trgID="9243" rel="pRp" directed="false" shadow="false" column="32040" shadowCol="54536" srcRow="2070" trgRow="1546" color="EX-pure-blue" />
    <link srcID="9243" trgID="8754" rel="pRp" directed="false" shadow="false" column="32041" shadowCol="54537" srcRow="1546" trgRow="2074" color="EX-dark-yellow-green" />
    <link srcID="9922" trgID="9243" rel="pRp" directed="false" shadow="false" column="32042" shadowCol="54538" srcRow="2097" trgRow="1546" color="EX-dark-magenta" />
    <link srcID="9981" trgID="9243" rel="pRp" directed="false" shadow="false" column="32043" shadowCol="54539" srcRow="2098" trgRow="1546" color="EX-dark-green" />
    <link srcID="10116" trgID="9243" rel="pRp" directed="false" shadow="false" column="32044" shadowCol="54540" srcRow="2131" trgRow="1546" color="EX-blue-magenta" />
    <link srcID="9830" trgID="9243" rel="pRp" directed="false" shadow="false" column="32045" shadowCol="54541" srcRow="2142" trgRow="1546" color="EX-yellow-green" />
    <link srcID="9243" trgID="9635" rel="pRp" directed="false" shadow="false" column="32046" shadowCol="54542" srcRow="1546" trgRow="2145" color="EX-magenta" />
    <link srcID="9093" trgID="9243" rel="pRp" directed="false" shadow="false" column="32047" shadowCol="54543" srcRow="2157" trgRow="1546" color="EX-green" />
    <link srcID="8600" trgID="9243" rel="pRp" directed="false" shadow="false" column="32048" shadowCol="54544" srcRow="2160" trgRow="1546" color="EX-yellow" />
    <link srcID="9103" trgID="9243" rel="pRp" directed="false" shadow="false" column="32049" shadowCol="54545" srcRow="2168" trgRow="1546" color="EX-purple" />
    <link srcID="9823" trgID="9243" rel="pRp" directed="false" shadow="false" column="32050" shadowCol="54546" srcRow="2175" trgRow="1546" color="EX-dark-purple" />
    <link srcID="9323" trgID="9243" rel="pRp" directed="false" shadow="false" column="32051" shadowCol="54547" srcRow="2183" trgRow="1546" color="EX-dark-red" />
    <link srcID="9335" trgID="9243" rel="pRp" directed="false" shadow="false" column="32052" shadowCol="54548" srcRow="2243" trgRow="1546" color="EX-pale-green" />
    <link srcID="10514" trgID="9243" rel="pRp" directed="false" shadow="false" column="32053" shadowCol="54549" srcRow="2248" trgRow="1546" color="EX-pale-blue" />
    <link srcID="8524" trgID="9243" rel="pRp" directed="false" shadow="false" column="32054" shadowCol="54550" srcRow="2249" trgRow="1546" color="EX-dark-tan" />
    <link srcID="8509" trgID="9243" rel="pRp" directed="false" shadow="false" column="32055" shadowCol="54551" srcRow="2278" trgRow="1546" color="EX-pale-blue-magenta" />
    <link srcID="9505" trgID="9243" rel="pRp" directed="false" shadow="false" column="32056" shadowCol="54552" srcRow="2300" trgRow="1546" color="EX-pale-yellow orange" />
    <link srcID="9243" trgID="9207" rel="pRp" directed="false" shadow="false" column="32057" shadowCol="54553" srcRow="1546" trgRow="2340" color="EX-medium-magenta" />
    <link srcID="10367" trgID="9839" rel="pRp" directed="false" shadow="true" shadowCol="54554" srcRow="1547" trgRow="100" color="EX-pale-red" />
    <link srcID="10367" trgID="8361" rel="pRp" directed="false" shadow="true" shadowCol="54555" srcRow="1547" trgRow="397" color="EX-pale-cyan" />
    <link srcID="10367" trgID="10485" rel="pRp" directed="false" shadow="true" shadowCol="54556" srcRow="1547" trgRow="471" color="EX-pale-yellow-green" />
    <link srcID="9176" trgID="10367" rel="pRp" directed="false" shadow="true" shadowCol="54557" srcRow="525" trgRow="1547" color="EX-pale-purple" />
    <link srcID="8717" trgID="10367" rel="pRp" directed="false" shadow="true" shadowCol="54558" srcRow="716" trgRow="1547" color="EX-pale-magenta" />
    <link srcID="8778" trgID="10367" rel="pRp" directed="false" shadow="true" shadowCol="54559" srcRow="729" trgRow="1547" color="EX-pale-red-orange" />
    <link srcID="9654" trgID="10367" rel="pRp" directed="false" shadow="true" shadowCol="54560" srcRow="742" trgRow="1547" color="EX-blue" />
    <link srcID="9815" trgID="10367" rel="pRp" directed="false" shadow="true" shadowCol="54561" srcRow="745" trgRow="1547" color="EX-orange" />
    <link srcID="9955" trgID="10367" rel="pRp" directed="false" shadow="true" shadowCol="54562" srcRow="752" trgRow="1547" color="EX-dark-cyan" />
    <link srcID="9956" trgID="10367" rel="pRp" directed="false" shadow="true" shadowCol="54563" srcRow="794" trgRow="1547" color="EX-red" />
    <link srcID="9281" trgID="10367" rel="pRp" directed="false" shadow="true" shadowCol="54564" srcRow="803" trgRow="1547" color="EX-dark-orange" />
    <link srcID="10367" trgID="9122" rel="pRp" directed="false" shadow="true" shadowCol="54565" srcRow="1547" trgRow="820" color="EX-dark-gray-purple" />
    <link srcID="10367" trgID="10234" rel="pRp" directed="false" shadow="true" shadowCol="54566" srcRow="1547" trgRow="835" color="EX-cyan" />
    <link srcID="9631" trgID="10367" rel="pRp" directed="false" shadow="true" shadowCol="54567" srcRow="841" trgRow="1547" color="EX-yellow-orange" />
    <link srcID="10367" trgID="9689" rel="pRp" directed="false" shadow="true" shadowCol="54568" srcRow="1547" trgRow="853" color="EX-pure-blue" />
    <link srcID="10367" trgID="8412" rel="pRp" directed="false" shadow="true" shadowCol="54569" srcRow="1547" trgRow="861" color="EX-dark-yellow-green" />
    <link srcID="8348" trgID="10367" rel="pRp" directed="false" shadow="true" shadowCol="54570" srcRow="864" trgRow="1547" color="EX-dark-magenta" />
    <link srcID="10367" trgID="9907" rel="pRp" directed="false" shadow="true" shadowCol="54571" srcRow="1547" trgRow="866" color="EX-dark-green" />
    <link srcID="8993" trgID="10367" rel="pRp" directed="false" shadow="true" shadowCol="54572" srcRow="880" trgRow="1547" color="EX-blue-magenta" />
    <link srcID="9821" trgID="10367" rel="pRp" directed="false" shadow="true" shadowCol="54573" srcRow="904" trgRow="1547" color="EX-yellow-green" />
    <link srcID="9894" trgID="10367" rel="pRp" directed="false" shadow="true" shadowCol="54574" srcRow="914" trgRow="1547" color="EX-magenta" />
    <link srcID="8251" trgID="10367" rel="pRp" directed="false" shadow="true" shadowCol="54575" srcRow="918" trgRow="1547" color="EX-green" />
    <link srcID="10255" trgID="10367" rel="pRp" directed="false" shadow="true" shadowCol="54576" srcRow="938" trgRow="1547" color="EX-yellow" />
    <link srcID="10367" trgID="8606" rel="pRp" directed="false" shadow="true" shadowCol="54577" srcRow="1547" trgRow="976" color="EX-purple" />
    <link srcID="8665" trgID="10367" rel="pRp" directed="false" shadow="true" shadowCol="54578" srcRow="981" trgRow="1547" color="EX-dark-purple" />
    <link srcID="10017" trgID="10367" rel="pRp" directed="false" shadow="true" shadowCol="54579" srcRow="988" trgRow="1547" color="EX-dark-red" />
    <link srcID="8612" trgID="10367" rel="pRp" directed="false" shadow="true" shadowCol="54580" srcRow="1005" trgRow="1547" color="EX-pale-green" />
    <link srcID="10367" trgID="8747" rel="pRp" directed="false" shadow="true" shadowCol="54581" srcRow="1547" trgRow="1069" color="EX-pale-blue" />
    <link srcID="10367" trgID="9944" rel="pRp" directed="false" shadow="true" shadowCol="54582" srcRow="1547" trgRow="1088" color="EX-dark-tan" />
    <link srcID="10367" trgID="8710" rel="pRp" directed="false" shadow="true" shadowCol="54583" srcRow="1547" trgRow="1112" color="EX-pale-blue-magenta" />
    <link srcID="10367" trgID="9607" rel="pRp" directed="false" shadow="true" shadowCol="54584" srcRow="1547" trgRow="1113" color="EX-pale-yellow orange" />
    <link srcID="10367" trgID="9116" rel="pRp" directed="false" shadow="true" shadowCol="54585" srcRow="1547" trgRow="1117" color="EX-medium-magenta" />
    <link srcID="8295" trgID="10367" rel="pRp" directed="false" shadow="true" shadowCol="54586" srcRow="1168" trgRow="1547" color="EX-pale-red" />
    <link srcID="10367" trgID="10021" rel="pRp" directed="false" shadow="true" shadowCol="54587" srcRow="1547" trgRow="1200" color="EX-pale-cyan" />
    <link srcID="10367" trgID="8829" rel="pRp" directed="false" shadow="true" shadowCol="54588" srcRow="1547" trgRow="1230" color="EX-pale-yellow-green" />
    <link srcID="10367" trgID="10489" rel="pRp" directed="false" shadow="true" shadowCol="54589" srcRow="1547" trgRow="1307" color="EX-pale-purple" />
    <link srcID="10367" trgID="9853" rel="pRp" directed="false" shadow="true" shadowCol="54590" srcRow="1547" trgRow="1329" color="EX-pale-magenta" />
    <link srcID="10367" trgID="9210" rel="pRp" directed="false" shadow="true" shadowCol="54591" srcRow="1547" trgRow="1331" color="EX-pale-red-orange" />
    <link srcID="9459" trgID="10367" rel="pRp" directed="false" shadow="true" shadowCol="54592" srcRow="1334" trgRow="1547" color="EX-blue" />
    <link srcID="10534" trgID="10367" rel="pRp" directed="false" shadow="true" shadowCol="54593" srcRow="1336" trgRow="1547" color="EX-orange" />
    <link srcID="8565" trgID="10367" rel="pRp" directed="false" shadow="true" shadowCol="54594" srcRow="1346" trgRow="1547" color="EX-dark-cyan" />
    <link srcID="9166" trgID="10367" rel="pRp" directed="false" shadow="true" shadowCol="54595" srcRow="1347" trgRow="1547" color="EX-red" />
    <link srcID="10417" trgID="10367" rel="pRp" directed="false" shadow="true" shadowCol="54596" srcRow="1349" trgRow="1547" color="EX-dark-orange" />
    <link srcID="9211" trgID="10367" rel="pRp" directed="false" shadow="true" shadowCol="54597" srcRow="1357" trgRow="1547" color="EX-dark-gray-purple" />
    <link srcID="10437" trgID="10367" rel="pRp" directed="false" shadow="true" shadowCol="54598" srcRow="1373" trgRow="1547" color="EX-cyan" />
    <link srcID="8247" trgID="10367" rel="pRp" directed="false" shadow="true" shadowCol="54599" srcRow="1423" trgRow="1547" color="EX-yellow-orange" />
    <link srcID="10367" trgID="9183" rel="pRp" directed="false" shadow="true" shadowCol="54600" srcRow="1547" trgRow="1427" color="EX-pure-blue" />
    <link srcID="8583" trgID="10367" rel="pRp" directed="false" shadow="true" shadowCol="54601" srcRow="1439" trgRow="1547" color="EX-dark-yellow-green" />
    <link srcID="10367" trgID="9212" rel="pRp" directed="false" shadow="true" shadowCol="54602" srcRow="1547" trgRow="1440" color="EX-dark-magenta" />
    <link srcID="10367" trgID="8451" rel="pRp" directed="false" shadow="true" shadowCol="54603" srcRow="1547" trgRow="1448" color="EX-dark-green" />
    <link srcID="8637" trgID="10367" rel="pRp" directed="false" shadow="true" shadowCol="54604" srcRow="1451" trgRow="1547" color="EX-blue-magenta" />
    <link srcID="9237" trgID="10367" rel="pRp" directed="false" shadow="true" shadowCol="54605" srcRow="1452" trgRow="1547" color="EX-yellow-green" />
    <link srcID="10092" trgID="10367" rel="pRp" directed="false" shadow="true" shadowCol="54606" srcRow="1491" trgRow="1547" color="EX-magenta" />
    <link srcID="10367" trgID="8447" rel="pRp" directed="false" shadow="true" shadowCol="54607" srcRow="1547" trgRow="1502" color="EX-green" />
    <link srcID="9236" trgID="10367" rel="pRp" directed="false" shadow="true" shadowCol="54608" srcRow="1504" trgRow="1547" color="EX-yellow" />
    <link srcID="10307" trgID="10367" rel="pRp" directed="false" shadow="true" shadowCol="54609" srcRow="1517" trgRow="1547" color="EX-purple" />
    <link srcID="9551" trgID="10367" rel="pRp" directed="false" shadow="true" shadowCol="54610" srcRow="1529" trgRow="1547" color="EX-dark-purple" />
    <link srcID="9225" trgID="10367" rel="pRp" directed="false" shadow="false" column="32058" shadowCol="54611" srcRow="1552" trgRow="1547" color="EX-dark-red" />
    <link srcID="10367" trgID="8236" rel="pRp" directed="false" shadow="false" column="32059" shadowCol="54612" srcRow="1547" trgRow="1554" color="EX-pale-green" />
    <link srcID="9339" trgID="10367" rel="pRp" directed="false" shadow="false" column="32060" shadowCol="54613" srcRow="1559" trgRow="1547" color="EX-pale-blue" />
    <link srcID="10273" trgID="10367" rel="pRp" directed="false" shadow="false" column="32061" shadowCol="54614" srcRow="1568" trgRow="1547" color="EX-dark-tan" />
    <link srcID="10367" trgID="8559" rel="pRp" directed="false" shadow="false" column="32062" shadowCol="54615" srcRow="1547" trgRow="1574" color="EX-pale-blue-magenta" />
    <link srcID="10367" trgID="9845" rel="pRp" directed="false" shadow="false" column="32063" shadowCol="54616" srcRow="1547" trgRow="1584" color="EX-pale-yellow orange" />
    <link srcID="10385" trgID="10367" rel="pRp" directed="false" shadow="false" column="32064" shadowCol="54617" srcRow="1604" trgRow="1547" color="EX-medium-magenta" />
    <link srcID="10367" trgID="10364" rel="pRp" directed="false" shadow="false" column="32065" shadowCol="54618" srcRow="1547" trgRow="1634" color="EX-pale-red" />
    <link srcID="8259" trgID="10367" rel="pRp" directed="false" shadow="false" column="32066" shadowCol="54619" srcRow="1644" trgRow="1547" color="EX-pale-cyan" />
    <link srcID="9913" trgID="10367" rel="pRp" directed="false" shadow="false" column="32067" shadowCol="54620" srcRow="1646" trgRow="1547" color="EX-pale-yellow-green" />
    <link srcID="9100" trgID="10367" rel="pRp" directed="false" shadow="false" column="32068" shadowCol="54621" srcRow="1657" trgRow="1547" color="EX-pale-purple" />
    <link srcID="8250" trgID="10367" rel="pRp" directed="false" shadow="false" column="32069" shadowCol="54622" srcRow="1677" trgRow="1547" color="EX-pale-magenta" />
    <link srcID="10367" trgID="9637" rel="pRp" directed="false" shadow="false" column="32070" shadowCol="54623" srcRow="1547" trgRow="1748" color="EX-pale-red-orange" />
    <link srcID="9241" trgID="10367" rel="pRp" directed="false" shadow="false" column="32071" shadowCol="54624" srcRow="1760" trgRow="1547" color="EX-blue" />
    <link srcID="10367" trgID="10551" rel="pRp" directed="false" shadow="false" column="32072" shadowCol="54625" srcRow="1547" trgRow="1763" color="EX-orange" />
    <link srcID="10367" trgID="10305" rel="pRp" directed="false" shadow="false" column="32073" shadowCol="54626" srcRow="1547" trgRow="1769" color="EX-dark-cyan" />
    <link srcID="9302" trgID="10367" rel="pRp" directed="false" shadow="false" column="32074" shadowCol="54627" srcRow="1776" trgRow="1547" color="EX-red" />
    <link srcID="10367" trgID="8506" rel="pRp" directed="false" shadow="false" column="32075" shadowCol="54628" srcRow="1547" trgRow="1777" color="EX-dark-orange" />
    <link srcID="10367" trgID="9201" rel="pRp" directed="false" shadow="false" column="32076" shadowCol="54629" srcRow="1547" trgRow="1785" color="EX-dark-gray-purple" />
    <link srcID="8495" trgID="10367" rel="pRp" directed="false" shadow="false" column="32077" shadowCol="54630" srcRow="1791" trgRow="1547" color="EX-cyan" />
    <link srcID="10367" trgID="9835" rel="pRp" directed="false" shadow="false" column="32078" shadowCol="54631" srcRow="1547" trgRow="1796" color="EX-yellow-orange" />
    <link srcID="10367" trgID="9177" rel="pRp" directed="false" shadow="false" column="32079" shadowCol="54632" srcRow="1547" trgRow="1819" color="EX-pure-blue" />
    <link srcID="8687" trgID="10367" rel="pRp" directed="false" shadow="false" column="32080" shadowCol="54633" srcRow="1823" trgRow="1547" color="EX-dark-yellow-green" />
    <link srcID="10367" trgID="9112" rel="pRp" directed="false" shadow="false" column="32081" shadowCol="54634" srcRow="1547" trgRow="1837" color="EX-dark-magenta" />
    <link srcID="9825" trgID="10367" rel="pRp" directed="false" shadow="false" column="32082" shadowCol="54635" srcRow="1846" trgRow="1547" color="EX-dark-green" />
    <link srcID="10143" trgID="10367" rel="pRp" directed="false" shadow="false" column="32083" shadowCol="54636" srcRow="1852" trgRow="1547" color="EX-blue-magenta" />
    <link srcID="10202" trgID="10367" rel="pRp" directed="false" shadow="false" column="32084" shadowCol="54637" srcRow="1888" trgRow="1547" color="EX-yellow-green" />
    <link srcID="10367" trgID="10420" rel="pRp" directed="false" shadow="false" column="32085" shadowCol="54638" srcRow="1547" trgRow="1917" color="EX-magenta" />
    <link srcID="10199" trgID="10367" rel="pRp" directed="false" shadow="false" column="32086" shadowCol="54639" srcRow="2001" trgRow="1547" color="EX-green" />
    <link srcID="9429" trgID="10367" rel="pRp" directed="false" shadow="false" column="32087" shadowCol="54640" srcRow="2016" trgRow="1547" color="EX-yellow" />
    <link srcID="10367" trgID="9900" rel="pRp" directed="false" shadow="false" column="32088" shadowCol="54641" srcRow="1547" trgRow="2017" color="EX-purple" />
    <link srcID="8301" trgID="10367" rel="pRp" directed="false" shadow="false" column="32089" shadowCol="54642" srcRow="2021" trgRow="1547" color="EX-dark-purple" />
    <link srcID="10367" trgID="9027" rel="pRp" directed="false" shadow="false" column="32090" shadowCol="54643" srcRow="1547" trgRow="2029" color="EX-dark-red" />
    <link srcID="10367" trgID="9410" rel="pRp" directed="false" shadow="false" column="32091" shadowCol="54644" srcRow="1547" trgRow="2070" color="EX-pale-green" />
    <link srcID="8508" trgID="10367" rel="pRp" directed="false" shadow="false" column="32092" shadowCol="54645" srcRow="2119" trgRow="1547" color="EX-pale-blue" />
    <link srcID="10367" trgID="8607" rel="pRp" directed="false" shadow="false" column="32093" shadowCol="54646" srcRow="1547" trgRow="2149" color="EX-dark-tan" />
    <link srcID="10367" trgID="8641" rel="pRp" directed="false" shadow="false" column="32094" shadowCol="54647" srcRow="1547" trgRow="2153" color="EX-pale-blue-magenta" />
    <link srcID="10367" trgID="8950" rel="pRp" directed="false" shadow="false" column="32095" shadowCol="54648" srcRow="1547" trgRow="2156" color="EX-pale-yellow orange" />
    <link srcID="8600" trgID="10367" rel="pRp" directed="false" shadow="false" column="32096" shadowCol="54649" srcRow="2160" trgRow="1547" color="EX-medium-magenta" />
    <link srcID="9165" trgID="10367" rel="pRp" directed="false" shadow="false" column="32097" shadowCol="54650" srcRow="2162" trgRow="1547" color="EX-pale-red" />
    <link srcID="9103" trgID="10367" rel="pRp" directed="false" shadow="false" column="32098" shadowCol="54651" srcRow="2168" trgRow="1547" color="EX-pale-cyan" />
    <link srcID="10367" trgID="10297" rel="pRp" directed="false" shadow="false" column="32099" shadowCol="54652" srcRow="1547" trgRow="2172" color="EX-pale-yellow-green" />
    <link srcID="10367" trgID="8688" rel="pRp" directed="false" shadow="false" column="32100" shadowCol="54653" srcRow="1547" trgRow="2182" color="EX-pale-purple" />
    <link srcID="10365" trgID="10367" rel="pRp" directed="false" shadow="false" column="32101" shadowCol="54654" srcRow="2190" trgRow="1547" color="EX-pale-magenta" />
    <link srcID="10367" trgID="8419" rel="pRp" directed="false" shadow="false" column="32102" shadowCol="54655" srcRow="1547" trgRow="2192" color="EX-pale-red-orange" />
    <link srcID="9374" trgID="10367" rel="pRp" directed="false" shadow="false" column="32103" shadowCol="54656" srcRow="2200" trgRow="1547" color="EX-blue" />
    <link srcID="10367" trgID="9798" rel="pRp" directed="false" shadow="false" column="32104" shadowCol="54657" srcRow="1547" trgRow="2241" color="EX-orange" />
    <link srcID="10367" trgID="8677" rel="pRp" directed="false" shadow="false" column="32105" shadowCol="54658" srcRow="1547" trgRow="2246" color="EX-dark-cyan" />
    <link srcID="10367" trgID="10383" rel="pRp" directed="false" shadow="false" column="32106" shadowCol="54659" srcRow="1547" trgRow="2269" color="EX-red" />
    <link srcID="10367" trgID="10314" rel="pRp" directed="false" shadow="false" column="32107" shadowCol="54660" srcRow="1547" trgRow="2288" color="EX-dark-orange" />
    <link srcID="10367" trgID="10321" rel="pRp" directed="false" shadow="false" column="32108" shadowCol="54661" srcRow="1547" trgRow="2297" color="EX-dark-gray-purple" />
    <link srcID="10367" trgID="10197" rel="pRp" directed="false" shadow="false" column="32109" shadowCol="54662" srcRow="1547" trgRow="2307" color="EX-cyan" />
    <link srcID="10367" trgID="10144" rel="pRp" directed="false" shadow="false" column="32110" shadowCol="54663" srcRow="1547" trgRow="2310" color="EX-yellow-orange" />
    <link srcID="10009" trgID="10014" rel="pRp" directed="false" shadow="true" shadowCol="54664" srcRow="722" trgRow="1548" color="EX-pure-blue" />
    <link srcID="10014" trgID="8230" rel="pRp" directed="false" shadow="true" shadowCol="54665" srcRow="1548" trgRow="733" color="EX-dark-yellow-green" />
    <link srcID="10014" trgID="9654" rel="pRp" directed="false" shadow="true" shadowCol="54666" srcRow="1548" trgRow="742" color="EX-dark-magenta" />
    <link srcID="10014" trgID="9037" rel="pRp" directed="false" shadow="true" shadowCol="54667" srcRow="1548" trgRow="749" color="EX-dark-green" />
    <link srcID="10014" trgID="8991" rel="pRp" directed="false" shadow="true" shadowCol="54668" srcRow="1548" trgRow="798" color="EX-blue-magenta" />
    <link srcID="8791" trgID="10014" rel="pRp" directed="false" shadow="true" shadowCol="54669" srcRow="801" trgRow="1548" color="EX-yellow-green" />
    <link srcID="10014" trgID="8896" rel="pRp" directed="false" shadow="true" shadowCol="54670" srcRow="1548" trgRow="822" color="EX-magenta" />
    <link srcID="10014" trgID="10527" rel="pRp" directed="false" shadow="true" shadowCol="54671" srcRow="1548" trgRow="824" color="EX-green" />
    <link srcID="10014" trgID="10234" rel="pRp" directed="false" shadow="true" shadowCol="54672" srcRow="1548" trgRow="835" color="EX-yellow" />
    <link srcID="10204" trgID="10014" rel="pRp" directed="false" shadow="true" shadowCol="54673" srcRow="878" trgRow="1548" color="EX-purple" />
    <link srcID="10014" trgID="10456" rel="pRp" directed="false" shadow="true" shadowCol="54674" srcRow="1548" trgRow="883" color="EX-dark-purple" />
    <link srcID="10014" trgID="8334" rel="pRp" directed="false" shadow="true" shadowCol="54675" srcRow="1548" trgRow="902" color="EX-dark-red" />
    <link srcID="10014" trgID="8548" rel="pRp" directed="false" shadow="true" shadowCol="54676" srcRow="1548" trgRow="911" color="EX-pale-green" />
    <link srcID="10014" trgID="8624" rel="pRp" directed="false" shadow="true" shadowCol="54677" srcRow="1548" trgRow="962" color="EX-pale-blue" />
    <link srcID="10014" trgID="10049" rel="pRp" directed="false" shadow="true" shadowCol="54678" srcRow="1548" trgRow="984" color="EX-dark-tan" />
    <link srcID="9659" trgID="10014" rel="pRp" directed="false" shadow="true" shadowCol="54679" srcRow="989" trgRow="1548" color="EX-pale-blue-magenta" />
    <link srcID="10014" trgID="9961" rel="pRp" directed="false" shadow="true" shadowCol="54680" srcRow="1548" trgRow="1000" color="EX-pale-yellow orange" />
    <link srcID="10014" trgID="10497" rel="pRp" directed="false" shadow="true" shadowCol="54681" srcRow="1548" trgRow="1028" color="EX-medium-magenta" />
    <link srcID="10014" trgID="9965" rel="pRp" directed="false" shadow="true" shadowCol="54682" srcRow="1548" trgRow="1055" color="EX-pale-red" />
    <link srcID="8298" trgID="10014" rel="pRp" directed="false" shadow="true" shadowCol="54683" srcRow="1129" trgRow="1548" color="EX-pale-cyan" />
    <link srcID="10014" trgID="8500" rel="pRp" directed="false" shadow="true" shadowCol="54684" srcRow="1548" trgRow="1136" color="EX-pale-yellow-green" />
    <link srcID="8406" trgID="10014" rel="pRp" directed="false" shadow="true" shadowCol="54685" srcRow="1162" trgRow="1548" color="EX-pale-purple" />
    <link srcID="10014" trgID="9203" rel="pRp" directed="false" shadow="true" shadowCol="54686" srcRow="1548" trgRow="1328" color="EX-pale-magenta" />
    <link srcID="8960" trgID="10014" rel="pRp" directed="false" shadow="true" shadowCol="54687" srcRow="1536" trgRow="1548" color="EX-pale-red-orange" />
    <link srcID="10014" trgID="9310" rel="pRp" directed="false" shadow="true" shadowCol="54688" srcRow="1548" trgRow="1537" color="EX-blue" />
    <link srcID="10381" trgID="10014" rel="pRp" directed="false" shadow="false" column="32111" shadowCol="54689" srcRow="1623" trgRow="1548" color="EX-orange" />
    <link srcID="10014" trgID="9778" rel="pRp" directed="false" shadow="false" column="32112" shadowCol="54690" srcRow="1548" trgRow="1919" color="EX-dark-cyan" />
    <link srcID="8837" trgID="10014" rel="pRp" directed="false" shadow="false" column="32113" shadowCol="54691" srcRow="2043" trgRow="1548" color="EX-red" />
    <link srcID="10014" trgID="8780" rel="pRp" directed="false" shadow="false" column="32114" shadowCol="54692" srcRow="1548" trgRow="2148" color="EX-dark-orange" />
    <link srcID="8854" trgID="10014" rel="pRp" directed="false" shadow="false" column="32115" shadowCol="54693" srcRow="2197" trgRow="1548" color="EX-dark-gray-purple" />
    <link srcID="10102" trgID="10014" rel="pRp" directed="false" shadow="false" column="32116" shadowCol="54694" srcRow="2207" trgRow="1548" color="EX-cyan" />
    <link srcID="9608" trgID="9542" rel="pRp" directed="false" shadow="true" shadowCol="54695" srcRow="743" trgRow="1549" color="EX-yellow-orange" />
    <link srcID="9542" trgID="9602" rel="pRp" directed="false" shadow="true" shadowCol="54696" srcRow="1549" trgRow="870" color="EX-pure-blue" />
    <link srcID="9542" trgID="8236" rel="pRp" directed="false" shadow="false" column="32117" shadowCol="54697" srcRow="1549" trgRow="1554" color="EX-dark-yellow-green" />
    <link srcID="9542" trgID="9680" rel="pRp" directed="false" shadow="false" column="32118" shadowCol="54698" srcRow="1549" trgRow="1794" color="EX-dark-magenta" />
    <link srcID="9654" trgID="8349" rel="pRp" directed="false" shadow="true" shadowCol="54699" srcRow="742" trgRow="1550" color="EX-dark-green" />
    <link srcID="9210" trgID="8349" rel="pRp" directed="false" shadow="true" shadowCol="54700" srcRow="1331" trgRow="1550" color="EX-blue-magenta" />
    <link srcID="9524" trgID="10061" rel="pRp" directed="false" shadow="false" column="32119" shadowCol="54701" srcRow="1551" trgRow="2185" color="EX-yellow-green" />
    <link srcID="9225" trgID="9699" rel="pRp" directed="false" shadow="true" shadowCol="54702" srcRow="1552" trgRow="362" color="EX-magenta" />
    <link srcID="9225" trgID="9186" rel="pRp" directed="false" shadow="true" shadowCol="54703" srcRow="1552" trgRow="416" color="EX-green" />
    <link srcID="9225" trgID="8453" rel="pRp" directed="false" shadow="true" shadowCol="54704" srcRow="1552" trgRow="417" color="EX-yellow" />
    <link srcID="9225" trgID="8668" rel="pRp" directed="false" shadow="true" shadowCol="54705" srcRow="1552" trgRow="418" color="EX-purple" />
    <link srcID="9225" trgID="8300" rel="pRp" directed="false" shadow="true" shadowCol="54706" srcRow="1552" trgRow="719" color="EX-dark-purple" />
    <link srcID="9225" trgID="8743" rel="pRp" directed="false" shadow="true" shadowCol="54707" srcRow="1552" trgRow="726" color="EX-dark-red" />
    <link srcID="9608" trgID="9225" rel="pRp" directed="false" shadow="true" shadowCol="54708" srcRow="743" trgRow="1552" color="EX-pale-green" />
    <link srcID="9815" trgID="9225" rel="pRp" directed="false" shadow="true" shadowCol="54709" srcRow="745" trgRow="1552" color="EX-pale-blue" />
    <link srcID="9225" trgID="9084" rel="pRp" directed="false" shadow="true" shadowCol="54710" srcRow="1552" trgRow="748" color="EX-dark-tan" />
    <link srcID="9225" trgID="9955" rel="pRp" directed="false" shadow="true" shadowCol="54711" srcRow="1552" trgRow="752" color="EX-pale-blue-magenta" />
    <link srcID="9225" trgID="8519" rel="pRp" directed="false" shadow="true" shadowCol="54712" srcRow="1552" trgRow="788" color="EX-pale-yellow orange" />
    <link srcID="9956" trgID="9225" rel="pRp" directed="false" shadow="true" shadowCol="54713" srcRow="794" trgRow="1552" color="EX-medium-magenta" />
    <link srcID="9225" trgID="10008" rel="pRp" directed="false" shadow="true" shadowCol="54714" srcRow="1552" trgRow="796" color="EX-pale-red" />
    <link srcID="9225" trgID="9156" rel="pRp" directed="false" shadow="true" shadowCol="54715" srcRow="1552" trgRow="797" color="EX-pale-cyan" />
    <link srcID="9225" trgID="9281" rel="pRp" directed="false" shadow="true" shadowCol="54716" srcRow="1552" trgRow="803" color="EX-pale-yellow-green" />
    <link srcID="9225" trgID="9261" rel="pRp" directed="false" shadow="true" shadowCol="54717" srcRow="1552" trgRow="804" color="EX-pale-purple" />
    <link srcID="9225" trgID="8253" rel="pRp" directed="false" shadow="true" shadowCol="54718" srcRow="1552" trgRow="809" color="EX-pale-magenta" />
    <link srcID="9225" trgID="10503" rel="pRp" directed="false" shadow="true" shadowCol="54719" srcRow="1552" trgRow="812" color="EX-pale-red-orange" />
    <link srcID="9225" trgID="8235" rel="pRp" directed="false" shadow="true" shadowCol="54720" srcRow="1552" trgRow="830" color="EX-blue" />
    <link srcID="9225" trgID="9597" rel="pRp" directed="false" shadow="true" shadowCol="54721" srcRow="1552" trgRow="836" color="EX-orange" />
    <link srcID="9225" trgID="10520" rel="pRp" directed="false" shadow="true" shadowCol="54722" srcRow="1552" trgRow="849" color="EX-dark-cyan" />
    <link srcID="9225" trgID="9689" rel="pRp" directed="false" shadow="true" shadowCol="54723" srcRow="1552" trgRow="853" color="EX-red" />
    <link srcID="9225" trgID="9996" rel="pRp" directed="false" shadow="true" shadowCol="54724" srcRow="1552" trgRow="859" color="EX-dark-orange" />
    <link srcID="9225" trgID="8348" rel="pRp" directed="false" shadow="true" shadowCol="54725" srcRow="1552" trgRow="864" color="EX-dark-gray-purple" />
    <link srcID="9225" trgID="8251" rel="pRp" directed="false" shadow="true" shadowCol="54726" srcRow="1552" trgRow="918" color="EX-cyan" />
    <link srcID="9225" trgID="9749" rel="pRp" directed="false" shadow="true" shadowCol="54727" srcRow="1552" trgRow="922" color="EX-yellow-orange" />
    <link srcID="10255" trgID="9225" rel="pRp" directed="false" shadow="true" shadowCol="54728" srcRow="938" trgRow="1552" color="EX-pure-blue" />
    <link srcID="9225" trgID="10040" rel="pRp" directed="false" shadow="true" shadowCol="54729" srcRow="1552" trgRow="955" color="EX-dark-yellow-green" />
    <link srcID="9979" trgID="9225" rel="pRp" directed="false" shadow="true" shadowCol="54730" srcRow="975" trgRow="1552" color="EX-dark-magenta" />
    <link srcID="10017" trgID="9225" rel="pRp" directed="false" shadow="true" shadowCol="54731" srcRow="988" trgRow="1552" color="EX-dark-green" />
    <link srcID="9872" trgID="9225" rel="pRp" directed="false" shadow="true" shadowCol="54732" srcRow="990" trgRow="1552" color="EX-blue-magenta" />
    <link srcID="8612" trgID="9225" rel="pRp" directed="false" shadow="true" shadowCol="54733" srcRow="1005" trgRow="1552" color="EX-yellow-green" />
    <link srcID="9555" trgID="9225" rel="pRp" directed="false" shadow="true" shadowCol="54734" srcRow="1006" trgRow="1552" color="EX-magenta" />
    <link srcID="10076" trgID="9225" rel="pRp" directed="false" shadow="true" shadowCol="54735" srcRow="1008" trgRow="1552" color="EX-green" />
    <link srcID="10335" trgID="9225" rel="pRp" directed="false" shadow="true" shadowCol="54736" srcRow="1013" trgRow="1552" color="EX-yellow" />
    <link srcID="9225" trgID="10336" rel="pRp" directed="false" shadow="true" shadowCol="54737" srcRow="1552" trgRow="1019" color="EX-purple" />
    <link srcID="9225" trgID="9171" rel="pRp" directed="false" shadow="true" shadowCol="54738" srcRow="1552" trgRow="1044" color="EX-dark-purple" />
    <link srcID="9225" trgID="8322" rel="pRp" directed="false" shadow="true" shadowCol="54739" srcRow="1552" trgRow="1047" color="EX-dark-red" />
    <link srcID="9225" trgID="9116" rel="pRp" directed="false" shadow="true" shadowCol="54740" srcRow="1552" trgRow="1117" color="EX-pale-green" />
    <link srcID="9225" trgID="9023" rel="pRp" directed="false" shadow="true" shadowCol="54741" srcRow="1552" trgRow="1120" color="EX-pale-blue" />
    <link srcID="9225" trgID="10531" rel="pRp" directed="false" shadow="true" shadowCol="54742" srcRow="1552" trgRow="1121" color="EX-dark-tan" />
    <link srcID="9225" trgID="9853" rel="pRp" directed="false" shadow="true" shadowCol="54743" srcRow="1552" trgRow="1329" color="EX-pale-blue-magenta" />
    <link srcID="9225" trgID="9210" rel="pRp" directed="false" shadow="true" shadowCol="54744" srcRow="1552" trgRow="1331" color="EX-pale-yellow orange" />
    <link srcID="9225" trgID="9459" rel="pRp" directed="false" shadow="true" shadowCol="54745" srcRow="1552" trgRow="1334" color="EX-medium-magenta" />
    <link srcID="9225" trgID="10534" rel="pRp" directed="false" shadow="true" shadowCol="54746" srcRow="1552" trgRow="1336" color="EX-pale-red" />
    <link srcID="9225" trgID="9309" rel="pRp" directed="false" shadow="true" shadowCol="54747" srcRow="1552" trgRow="1339" color="EX-pale-cyan" />
    <link srcID="9225" trgID="9308" rel="pRp" directed="false" shadow="true" shadowCol="54748" srcRow="1552" trgRow="1340" color="EX-pale-yellow-green" />
    <link srcID="9225" trgID="10405" rel="pRp" directed="false" shadow="true" shadowCol="54749" srcRow="1552" trgRow="1342" color="EX-pale-purple" />
    <link srcID="8694" trgID="9225" rel="pRp" directed="false" shadow="true" shadowCol="54750" srcRow="1345" trgRow="1552" color="EX-pale-magenta" />
    <link srcID="9211" trgID="9225" rel="pRp" directed="false" shadow="true" shadowCol="54751" srcRow="1357" trgRow="1552" color="EX-pale-red-orange" />
    <link srcID="10437" trgID="9225" rel="pRp" directed="false" shadow="true" shadowCol="54752" srcRow="1373" trgRow="1552" color="EX-blue" />
    <link srcID="9225" trgID="9290" rel="pRp" directed="false" shadow="true" shadowCol="54753" srcRow="1552" trgRow="1385" color="EX-orange" />
    <link srcID="10358" trgID="9225" rel="pRp" directed="false" shadow="true" shadowCol="54754" srcRow="1388" trgRow="1552" color="EX-dark-cyan" />
    <link srcID="9225" trgID="8696" rel="pRp" directed="false" shadow="true" shadowCol="54755" srcRow="1552" trgRow="1391" color="EX-red" />
    <link srcID="9225" trgID="10325" rel="pRp" directed="false" shadow="true" shadowCol="54756" srcRow="1552" trgRow="1392" color="EX-dark-orange" />
    <link srcID="9225" trgID="9191" rel="pRp" directed="false" shadow="true" shadowCol="54757" srcRow="1552" trgRow="1407" color="EX-dark-gray-purple" />
    <link srcID="9225" trgID="9348" rel="pRp" directed="false" shadow="true" shadowCol="54758" srcRow="1552" trgRow="1409" color="EX-cyan" />
    <link srcID="9225" trgID="8333" rel="pRp" directed="false" shadow="true" shadowCol="54759" srcRow="1552" trgRow="1410" color="EX-yellow-orange" />
    <link srcID="9225" trgID="9224" rel="pRp" directed="false" shadow="true" shadowCol="54760" srcRow="1552" trgRow="1418" color="EX-pure-blue" />
    <link srcID="9225" trgID="8247" rel="pRp" directed="false" shadow="true" shadowCol="54761" srcRow="1552" trgRow="1423" color="EX-dark-yellow-green" />
    <link srcID="8483" trgID="9225" rel="pRp" directed="false" shadow="true" shadowCol="54762" srcRow="1426" trgRow="1552" color="EX-dark-magenta" />
    <link srcID="9225" trgID="10356" rel="pRp" directed="false" shadow="true" shadowCol="54763" srcRow="1552" trgRow="1432" color="EX-dark-green" />
    <link srcID="9225" trgID="10449" rel="pRp" directed="false" shadow="true" shadowCol="54764" srcRow="1552" trgRow="1434" color="EX-blue-magenta" />
    <link srcID="9225" trgID="10468" rel="pRp" directed="false" shadow="true" shadowCol="54765" srcRow="1552" trgRow="1435" color="EX-yellow-green" />
    <link srcID="9225" trgID="8583" rel="pRp" directed="false" shadow="true" shadowCol="54766" srcRow="1552" trgRow="1439" color="EX-magenta" />
    <link srcID="9225" trgID="8451" rel="pRp" directed="false" shadow="true" shadowCol="54767" srcRow="1552" trgRow="1448" color="EX-green" />
    <link srcID="9225" trgID="8637" rel="pRp" directed="false" shadow="true" shadowCol="54768" srcRow="1552" trgRow="1451" color="EX-yellow" />
    <link srcID="9225" trgID="9734" rel="pRp" directed="false" shadow="true" shadowCol="54769" srcRow="1552" trgRow="1453" color="EX-purple" />
    <link srcID="9225" trgID="8447" rel="pRp" directed="false" shadow="true" shadowCol="54770" srcRow="1552" trgRow="1502" color="EX-dark-purple" />
    <link srcID="9225" trgID="9236" rel="pRp" directed="false" shadow="true" shadowCol="54771" srcRow="1552" trgRow="1504" color="EX-dark-red" />
    <link srcID="9225" trgID="8581" rel="pRp" directed="false" shadow="true" shadowCol="54772" srcRow="1552" trgRow="1506" color="EX-pale-green" />
    <link srcID="9225" trgID="10307" rel="pRp" directed="false" shadow="true" shadowCol="54773" srcRow="1552" trgRow="1517" color="EX-pale-blue" />
    <link srcID="9225" trgID="9972" rel="pRp" directed="false" shadow="true" shadowCol="54774" srcRow="1552" trgRow="1521" color="EX-dark-tan" />
    <link srcID="9551" trgID="9225" rel="pRp" directed="false" shadow="true" shadowCol="54775" srcRow="1529" trgRow="1552" color="EX-pale-blue-magenta" />
    <link srcID="9225" trgID="9243" rel="pRp" directed="false" shadow="true" shadowCol="54776" srcRow="1552" trgRow="1546" color="EX-pale-yellow orange" />
    <link srcID="9225" trgID="10367" rel="pRp" directed="false" shadow="true" shadowCol="54777" srcRow="1552" trgRow="1547" color="EX-medium-magenta" />
    <link srcID="9225" trgID="8236" rel="pRp" directed="false" shadow="false" column="32120" shadowCol="54778" srcRow="1552" trgRow="1554" color="EX-pale-red" />
    <link srcID="9223" trgID="9225" rel="pRp" directed="false" shadow="false" column="32121" shadowCol="54779" srcRow="1556" trgRow="1552" color="EX-pale-cyan" />
    <link srcID="9225" trgID="9339" rel="pRp" directed="false" shadow="false" column="32122" shadowCol="54780" srcRow="1552" trgRow="1559" color="EX-pale-yellow-green" />
    <link srcID="9225" trgID="10380" rel="pRp" directed="false" shadow="false" column="32123" shadowCol="54781" srcRow="1552" trgRow="1561" color="EX-pale-purple" />
    <link srcID="10273" trgID="9225" rel="pRp" directed="false" shadow="false" column="32124" shadowCol="54782" srcRow="1568" trgRow="1552" color="EX-pale-magenta" />
    <link srcID="9225" trgID="8559" rel="pRp" directed="false" shadow="false" column="32125" shadowCol="54783" srcRow="1552" trgRow="1574" color="EX-pale-red-orange" />
    <link srcID="9225" trgID="10280" rel="pRp" directed="false" shadow="false" column="32126" shadowCol="54784" srcRow="1552" trgRow="1599" color="EX-blue" />
    <link srcID="10381" trgID="9225" rel="pRp" directed="false" shadow="false" column="32127" shadowCol="54785" srcRow="1623" trgRow="1552" color="EX-orange" />
    <link srcID="9225" trgID="10364" rel="pRp" directed="false" shadow="false" column="32128" shadowCol="54786" srcRow="1552" trgRow="1634" color="EX-dark-cyan" />
    <link srcID="9225" trgID="10188" rel="pRp" directed="false" shadow="false" column="32129" shadowCol="54787" srcRow="1552" trgRow="1637" color="EX-red" />
    <link srcID="9225" trgID="9913" rel="pRp" directed="false" shadow="false" column="32130" shadowCol="54788" srcRow="1552" trgRow="1646" color="EX-dark-orange" />
    <link srcID="10327" trgID="9225" rel="pRp" directed="false" shadow="false" column="32131" shadowCol="54789" srcRow="1650" trgRow="1552" color="EX-dark-gray-purple" />
    <link srcID="9225" trgID="10230" rel="pRp" directed="false" shadow="false" column="32132" shadowCol="54790" srcRow="1552" trgRow="1653" color="EX-cyan" />
    <link srcID="9225" trgID="10357" rel="pRp" directed="false" shadow="false" column="32133" shadowCol="54791" srcRow="1552" trgRow="1676" color="EX-yellow-orange" />
    <link srcID="9225" trgID="9273" rel="pRp" directed="false" shadow="false" column="32134" shadowCol="54792" srcRow="1552" trgRow="1680" color="EX-pure-blue" />
    <link srcID="10359" trgID="9225" rel="pRp" directed="false" shadow="false" column="32135" shadowCol="54793" srcRow="1682" trgRow="1552" color="EX-dark-yellow-green" />
    <link srcID="9225" trgID="8571" rel="pRp" directed="false" shadow="false" column="32136" shadowCol="54794" srcRow="1552" trgRow="1685" color="EX-dark-magenta" />
    <link srcID="8658" trgID="9225" rel="pRp" directed="false" shadow="false" column="32137" shadowCol="54795" srcRow="1689" trgRow="1552" color="EX-dark-green" />
    <link srcID="9225" trgID="8886" rel="pRp" directed="false" shadow="false" column="32138" shadowCol="54796" srcRow="1552" trgRow="1693" color="EX-blue-magenta" />
    <link srcID="9225" trgID="9341" rel="pRp" directed="false" shadow="false" column="32139" shadowCol="54797" srcRow="1552" trgRow="1697" color="EX-yellow-green" />
    <link srcID="9225" trgID="9159" rel="pRp" directed="false" shadow="false" column="32140" shadowCol="54798" srcRow="1552" trgRow="1698" color="EX-magenta" />
    <link srcID="9225" trgID="9785" rel="pRp" directed="false" shadow="false" column="32141" shadowCol="54799" srcRow="1552" trgRow="1700" color="EX-green" />
    <link srcID="9225" trgID="8416" rel="pRp" directed="false" shadow="false" column="32142" shadowCol="54800" srcRow="1552" trgRow="1706" color="EX-yellow" />
    <link srcID="9225" trgID="10345" rel="pRp" directed="false" shadow="false" column="32143" shadowCol="54801" srcRow="1552" trgRow="1711" color="EX-purple" />
    <link srcID="9225" trgID="9806" rel="pRp" directed="false" shadow="false" column="32144" shadowCol="54802" srcRow="1552" trgRow="1714" color="EX-dark-purple" />
    <link srcID="9225" trgID="9777" rel="pRp" directed="false" shadow="false" column="32145" shadowCol="54803" srcRow="1552" trgRow="1720" color="EX-dark-red" />
    <link srcID="9225" trgID="8614" rel="pRp" directed="false" shadow="false" column="32146" shadowCol="54804" srcRow="1552" trgRow="1723" color="EX-pale-green" />
    <link srcID="9225" trgID="9637" rel="pRp" directed="false" shadow="false" column="32147" shadowCol="54805" srcRow="1552" trgRow="1748" color="EX-pale-blue" />
    <link srcID="10002" trgID="9225" rel="pRp" directed="false" shadow="false" column="32148" shadowCol="54806" srcRow="1753" trgRow="1552" color="EX-dark-tan" />
    <link srcID="9241" trgID="9225" rel="pRp" directed="false" shadow="false" column="32149" shadowCol="54807" srcRow="1760" trgRow="1552" color="EX-pale-blue-magenta" />
    <link srcID="9225" trgID="10551" rel="pRp" directed="false" shadow="false" column="32150" shadowCol="54808" srcRow="1552" trgRow="1763" color="EX-pale-yellow orange" />
    <link srcID="9225" trgID="10305" rel="pRp" directed="false" shadow="false" column="32151" shadowCol="54809" srcRow="1552" trgRow="1769" color="EX-medium-magenta" />
    <link srcID="9302" trgID="9225" rel="pRp" directed="false" shadow="false" column="32152" shadowCol="54810" srcRow="1776" trgRow="1552" color="EX-pale-red" />
    <link srcID="9225" trgID="8506" rel="pRp" directed="false" shadow="false" column="32153" shadowCol="54811" srcRow="1552" trgRow="1777" color="EX-pale-cyan" />
    <link srcID="9225" trgID="9201" rel="pRp" directed="false" shadow="false" column="32154" shadowCol="54812" srcRow="1552" trgRow="1785" color="EX-pale-yellow-green" />
    <link srcID="9225" trgID="8495" rel="pRp" directed="false" shadow="false" column="32155" shadowCol="54813" srcRow="1552" trgRow="1791" color="EX-pale-purple" />
    <link srcID="9225" trgID="8927" rel="pRp" directed="false" shadow="false" column="32156" shadowCol="54814" srcRow="1552" trgRow="1795" color="EX-pale-magenta" />
    <link srcID="9225" trgID="9835" rel="pRp" directed="false" shadow="false" column="32157" shadowCol="54815" srcRow="1552" trgRow="1796" color="EX-pale-red-orange" />
    <link srcID="9225" trgID="8712" rel="pRp" directed="false" shadow="false" column="32158" shadowCol="54816" srcRow="1552" trgRow="1811" color="EX-blue" />
    <link srcID="9225" trgID="8687" rel="pRp" directed="false" shadow="false" column="32159" shadowCol="54817" srcRow="1552" trgRow="1823" color="EX-orange" />
    <link srcID="9225" trgID="9825" rel="pRp" directed="false" shadow="false" column="32160" shadowCol="54818" srcRow="1552" trgRow="1846" color="EX-dark-cyan" />
    <link srcID="9225" trgID="8405" rel="pRp" directed="false" shadow="false" column="32161" shadowCol="54819" srcRow="1552" trgRow="1858" color="EX-red" />
    <link srcID="9225" trgID="9493" rel="pRp" directed="false" shadow="false" column="32162" shadowCol="54820" srcRow="1552" trgRow="1937" color="EX-dark-orange" />
    <link srcID="9225" trgID="10122" rel="pRp" directed="false" shadow="false" column="32163" shadowCol="54821" srcRow="1552" trgRow="1997" color="EX-dark-gray-purple" />
    <link srcID="9225" trgID="10199" rel="pRp" directed="false" shadow="false" column="32164" shadowCol="54822" srcRow="1552" trgRow="2001" color="EX-cyan" />
    <link srcID="9225" trgID="9900" rel="pRp" directed="false" shadow="false" column="32165" shadowCol="54823" srcRow="1552" trgRow="2017" color="EX-yellow-orange" />
    <link srcID="9225" trgID="10476" rel="pRp" directed="false" shadow="false" column="32166" shadowCol="54824" srcRow="1552" trgRow="2054" color="EX-pure-blue" />
    <link srcID="9225" trgID="9410" rel="pRp" directed="false" shadow="false" column="32167" shadowCol="54825" srcRow="1552" trgRow="2070" color="EX-dark-yellow-green" />
    <link srcID="9922" trgID="9225" rel="pRp" directed="false" shadow="false" column="32168" shadowCol="54826" srcRow="2097" trgRow="1552" color="EX-dark-magenta" />
    <link srcID="9225" trgID="8508" rel="pRp" directed="false" shadow="false" column="32169" shadowCol="54827" srcRow="1552" trgRow="2119" color="EX-dark-green" />
    <link srcID="9225" trgID="9635" rel="pRp" directed="false" shadow="false" column="32170" shadowCol="54828" srcRow="1552" trgRow="2145" color="EX-blue-magenta" />
    <link srcID="9225" trgID="8607" rel="pRp" directed="false" shadow="false" column="32171" shadowCol="54829" srcRow="1552" trgRow="2149" color="EX-yellow-green" />
    <link srcID="9225" trgID="8950" rel="pRp" directed="false" shadow="false" column="32172" shadowCol="54830" srcRow="1552" trgRow="2156" color="EX-magenta" />
    <link srcID="8600" trgID="9225" rel="pRp" directed="false" shadow="false" column="32173" shadowCol="54831" srcRow="2160" trgRow="1552" color="EX-green" />
    <link srcID="9225" trgID="9103" rel="pRp" directed="false" shadow="false" column="32174" shadowCol="54832" srcRow="1552" trgRow="2168" color="EX-yellow" />
    <link srcID="9225" trgID="10297" rel="pRp" directed="false" shadow="false" column="32175" shadowCol="54833" srcRow="1552" trgRow="2172" color="EX-purple" />
    <link srcID="9225" trgID="8419" rel="pRp" directed="false" shadow="false" column="32176" shadowCol="54834" srcRow="1552" trgRow="2192" color="EX-dark-purple" />
    <link srcID="9225" trgID="9412" rel="pRp" directed="false" shadow="false" column="32177" shadowCol="54835" srcRow="1552" trgRow="2212" color="EX-dark-red" />
    <link srcID="9225" trgID="9798" rel="pRp" directed="false" shadow="false" column="32178" shadowCol="54836" srcRow="1552" trgRow="2241" color="EX-pale-green" />
    <link srcID="9225" trgID="8677" rel="pRp" directed="false" shadow="false" column="32179" shadowCol="54837" srcRow="1552" trgRow="2246" color="EX-pale-blue" />
    <link srcID="9225" trgID="10383" rel="pRp" directed="false" shadow="false" column="32180" shadowCol="54838" srcRow="1552" trgRow="2269" color="EX-dark-tan" />
    <link srcID="9225" trgID="9968" rel="pRp" directed="false" shadow="false" column="32181" shadowCol="54839" srcRow="1552" trgRow="2272" color="EX-pale-blue-magenta" />
    <link srcID="9225" trgID="10197" rel="pRp" directed="false" shadow="false" column="32182" shadowCol="54840" srcRow="1552" trgRow="2307" color="EX-pale-yellow orange" />
    <link srcID="9225" trgID="10513" rel="pRp" directed="false" shadow="false" column="32183" shadowCol="54841" srcRow="1552" trgRow="2363" color="EX-medium-magenta" />
    <link srcID="8283" trgID="9225" rel="pRp" directed="false" shadow="false" column="32184" shadowCol="54842" srcRow="2371" trgRow="1552" color="EX-pale-red" />
    <link srcID="9708" trgID="9594" rel="pRp" directed="false" shadow="true" shadowCol="54843" srcRow="82" trgRow="1553" color="EX-pale-cyan" />
    <link srcID="10393" trgID="9594" rel="pRp" directed="false" shadow="true" shadowCol="54844" srcRow="725" trgRow="1553" color="EX-pale-yellow-green" />
    <link srcID="9594" trgID="9369" rel="pRp" directed="false" shadow="true" shadowCol="54845" srcRow="1553" trgRow="736" color="EX-pale-purple" />
    <link srcID="9608" trgID="9594" rel="pRp" directed="false" shadow="true" shadowCol="54846" srcRow="743" trgRow="1553" color="EX-pale-magenta" />
    <link srcID="9815" trgID="9594" rel="pRp" directed="false" shadow="true" shadowCol="54847" srcRow="745" trgRow="1553" color="EX-pale-red-orange" />
    <link srcID="9976" trgID="9594" rel="pRp" directed="false" shadow="true" shadowCol="54848" srcRow="774" trgRow="1553" color="EX-blue" />
    <link srcID="10548" trgID="9594" rel="pRp" directed="false" shadow="true" shadowCol="54849" srcRow="786" trgRow="1553" color="EX-orange" />
    <link srcID="9594" trgID="9156" rel="pRp" directed="false" shadow="true" shadowCol="54850" srcRow="1553" trgRow="797" color="EX-dark-cyan" />
    <link srcID="8849" trgID="9594" rel="pRp" directed="false" shadow="true" shadowCol="54851" srcRow="924" trgRow="1553" color="EX-red" />
    <link srcID="9766" trgID="9594" rel="pRp" directed="false" shadow="true" shadowCol="54852" srcRow="1059" trgRow="1553" color="EX-dark-orange" />
    <link srcID="9594" trgID="8719" rel="pRp" directed="false" shadow="true" shadowCol="54853" srcRow="1553" trgRow="1154" color="EX-dark-gray-purple" />
    <link srcID="9594" trgID="8755" rel="pRp" directed="false" shadow="true" shadowCol="54854" srcRow="1553" trgRow="1352" color="EX-cyan" />
    <link srcID="8483" trgID="9594" rel="pRp" directed="false" shadow="true" shadowCol="54855" srcRow="1426" trgRow="1553" color="EX-yellow-orange" />
    <link srcID="9745" trgID="9594" rel="pRp" directed="false" shadow="true" shadowCol="54856" srcRow="1437" trgRow="1553" color="EX-pure-blue" />
    <link srcID="9594" trgID="8756" rel="pRp" directed="false" shadow="true" shadowCol="54857" srcRow="1553" trgRow="1462" color="EX-dark-yellow-green" />
    <link srcID="10232" trgID="9594" rel="pRp" directed="false" shadow="true" shadowCol="54858" srcRow="1482" trgRow="1553" color="EX-dark-magenta" />
    <link srcID="9594" trgID="8447" rel="pRp" directed="false" shadow="true" shadowCol="54859" srcRow="1553" trgRow="1502" color="EX-dark-green" />
    <link srcID="9551" trgID="9594" rel="pRp" directed="false" shadow="true" shadowCol="54860" srcRow="1529" trgRow="1553" color="EX-blue-magenta" />
    <link srcID="9594" trgID="8236" rel="pRp" directed="false" shadow="false" column="32185" shadowCol="54861" srcRow="1553" trgRow="1554" color="EX-yellow-green" />
    <link srcID="9223" trgID="9594" rel="pRp" directed="false" shadow="false" column="32186" shadowCol="54862" srcRow="1556" trgRow="1553" color="EX-magenta" />
    <link srcID="9594" trgID="9259" rel="pRp" directed="false" shadow="false" column="32187" shadowCol="54863" srcRow="1553" trgRow="1558" color="EX-green" />
    <link srcID="9973" trgID="9594" rel="pRp" directed="false" shadow="false" column="32188" shadowCol="54864" srcRow="1560" trgRow="1553" color="EX-yellow" />
    <link srcID="10196" trgID="9594" rel="pRp" directed="false" shadow="false" column="32189" shadowCol="54865" srcRow="1563" trgRow="1553" color="EX-purple" />
    <link srcID="9517" trgID="9594" rel="pRp" directed="false" shadow="false" column="32190" shadowCol="54866" srcRow="1573" trgRow="1553" color="EX-dark-purple" />
    <link srcID="8651" trgID="9594" rel="pRp" directed="false" shadow="false" column="32191" shadowCol="54867" srcRow="1609" trgRow="1553" color="EX-dark-red" />
    <link srcID="10426" trgID="9594" rel="pRp" directed="false" shadow="false" column="32192" shadowCol="54868" srcRow="1762" trgRow="1553" color="EX-pale-green" />
    <link srcID="10318" trgID="9594" rel="pRp" directed="false" shadow="false" column="32193" shadowCol="54869" srcRow="1880" trgRow="1553" color="EX-pale-blue" />
    <link srcID="8547" trgID="9594" rel="pRp" directed="false" shadow="false" column="32194" shadowCol="54870" srcRow="1992" trgRow="1553" color="EX-dark-tan" />
    <link srcID="9594" trgID="9911" rel="pRp" directed="false" shadow="false" column="32195" shadowCol="54871" srcRow="1553" trgRow="2267" color="EX-pale-blue-magenta" />
    <link srcID="9594" trgID="9007" rel="pRp" directed="false" shadow="false" column="32196" shadowCol="54872" srcRow="1553" trgRow="2268" color="EX-pale-yellow orange" />
    <link srcID="8236" trgID="10072" rel="pRp" directed="false" shadow="true" shadowCol="54873" srcRow="1554" trgRow="83" color="EX-medium-magenta" />
    <link srcID="9169" trgID="8236" rel="pRp" directed="false" shadow="true" shadowCol="54874" srcRow="107" trgRow="1554" color="EX-pale-red" />
    <link srcID="8252" trgID="8236" rel="pRp" directed="false" shadow="true" shadowCol="54875" srcRow="120" trgRow="1554" color="EX-pale-cyan" />
    <link srcID="9362" trgID="8236" rel="pRp" directed="false" shadow="true" shadowCol="54876" srcRow="163" trgRow="1554" color="EX-pale-yellow-green" />
    <link srcID="9694" trgID="8236" rel="pRp" directed="false" shadow="true" shadowCol="54877" srcRow="182" trgRow="1554" color="EX-pale-purple" />
    <link srcID="8721" trgID="8236" rel="pRp" directed="false" shadow="true" shadowCol="54878" srcRow="203" trgRow="1554" color="EX-pale-magenta" />
    <link srcID="8263" trgID="8236" rel="pRp" directed="false" shadow="true" shadowCol="54879" srcRow="212" trgRow="1554" color="EX-pale-red-orange" />
    <link srcID="10540" trgID="8236" rel="pRp" directed="false" shadow="true" shadowCol="54880" srcRow="236" trgRow="1554" color="EX-blue" />
    <link srcID="9076" trgID="8236" rel="pRp" directed="false" shadow="true" shadowCol="54881" srcRow="282" trgRow="1554" color="EX-orange" />
    <link srcID="10213" trgID="8236" rel="pRp" directed="false" shadow="true" shadowCol="54882" srcRow="285" trgRow="1554" color="EX-dark-cyan" />
    <link srcID="9914" trgID="8236" rel="pRp" directed="false" shadow="true" shadowCol="54883" srcRow="288" trgRow="1554" color="EX-red" />
    <link srcID="8476" trgID="8236" rel="pRp" directed="false" shadow="true" shadowCol="54884" srcRow="325" trgRow="1554" color="EX-dark-orange" />
    <link srcID="10330" trgID="8236" rel="pRp" directed="false" shadow="true" shadowCol="54885" srcRow="355" trgRow="1554" color="EX-dark-gray-purple" />
    <link srcID="10254" trgID="8236" rel="pRp" directed="false" shadow="true" shadowCol="54886" srcRow="357" trgRow="1554" color="EX-cyan" />
    <link srcID="8211" trgID="8236" rel="pRp" directed="false" shadow="true" shadowCol="54887" srcRow="358" trgRow="1554" color="EX-yellow-orange" />
    <link srcID="9699" trgID="8236" rel="pRp" directed="false" shadow="true" shadowCol="54888" srcRow="362" trgRow="1554" color="EX-pure-blue" />
    <link srcID="8236" trgID="9128" rel="pRp" directed="false" shadow="true" shadowCol="54889" srcRow="1554" trgRow="364" color="EX-dark-yellow-green" />
    <link srcID="8591" trgID="8236" rel="pRp" directed="false" shadow="true" shadowCol="54890" srcRow="378" trgRow="1554" color="EX-dark-magenta" />
    <link srcID="8722" trgID="8236" rel="pRp" directed="false" shadow="true" shadowCol="54891" srcRow="390" trgRow="1554" color="EX-dark-green" />
    <link srcID="9006" trgID="8236" rel="pRp" directed="false" shadow="true" shadowCol="54892" srcRow="394" trgRow="1554" color="EX-blue-magenta" />
    <link srcID="8236" trgID="9359" rel="pRp" directed="false" shadow="true" shadowCol="54893" srcRow="1554" trgRow="399" color="EX-yellow-green" />
    <link srcID="10421" trgID="8236" rel="pRp" directed="false" shadow="true" shadowCol="54894" srcRow="401" trgRow="1554" color="EX-magenta" />
    <link srcID="8358" trgID="8236" rel="pRp" directed="false" shadow="true" shadowCol="54895" srcRow="405" trgRow="1554" color="EX-green" />
    <link srcID="8517" trgID="8236" rel="pRp" directed="false" shadow="true" shadowCol="54896" srcRow="421" trgRow="1554" color="EX-yellow" />
    <link srcID="8530" trgID="8236" rel="pRp" directed="false" shadow="true" shadowCol="54897" srcRow="422" trgRow="1554" color="EX-purple" />
    <link srcID="9801" trgID="8236" rel="pRp" directed="false" shadow="true" shadowCol="54898" srcRow="423" trgRow="1554" color="EX-dark-purple" />
    <link srcID="10036" trgID="8236" rel="pRp" directed="false" shadow="true" shadowCol="54899" srcRow="424" trgRow="1554" color="EX-dark-red" />
    <link srcID="9813" trgID="8236" rel="pRp" directed="false" shadow="true" shadowCol="54900" srcRow="428" trgRow="1554" color="EX-pale-green" />
    <link srcID="8236" trgID="9668" rel="pRp" directed="false" shadow="true" shadowCol="54901" srcRow="1554" trgRow="429" color="EX-pale-blue" />
    <link srcID="9444" trgID="8236" rel="pRp" directed="false" shadow="true" shadowCol="54902" srcRow="434" trgRow="1554" color="EX-dark-tan" />
    <link srcID="10221" trgID="8236" rel="pRp" directed="false" shadow="true" shadowCol="54903" srcRow="449" trgRow="1554" color="EX-pale-blue-magenta" />
    <link srcID="9061" trgID="8236" rel="pRp" directed="false" shadow="true" shadowCol="54904" srcRow="460" trgRow="1554" color="EX-pale-yellow orange" />
    <link srcID="8236" trgID="9287" rel="pRp" directed="false" shadow="true" shadowCol="54905" srcRow="1554" trgRow="461" color="EX-medium-magenta" />
    <link srcID="9109" trgID="8236" rel="pRp" directed="false" shadow="true" shadowCol="54906" srcRow="462" trgRow="1554" color="EX-pale-red" />
    <link srcID="8955" trgID="8236" rel="pRp" directed="false" shadow="true" shadowCol="54907" srcRow="468" trgRow="1554" color="EX-pale-cyan" />
    <link srcID="10467" trgID="8236" rel="pRp" directed="false" shadow="true" shadowCol="54908" srcRow="480" trgRow="1554" color="EX-pale-yellow-green" />
    <link srcID="8839" trgID="8236" rel="pRp" directed="false" shadow="true" shadowCol="54909" srcRow="499" trgRow="1554" color="EX-pale-purple" />
    <link srcID="8316" trgID="8236" rel="pRp" directed="false" shadow="true" shadowCol="54910" srcRow="500" trgRow="1554" color="EX-pale-magenta" />
    <link srcID="10158" trgID="8236" rel="pRp" directed="false" shadow="true" shadowCol="54911" srcRow="501" trgRow="1554" color="EX-pale-red-orange" />
    <link srcID="8705" trgID="8236" rel="pRp" directed="false" shadow="true" shadowCol="54912" srcRow="502" trgRow="1554" color="EX-blue" />
    <link srcID="8786" trgID="8236" rel="pRp" directed="false" shadow="true" shadowCol="54913" srcRow="503" trgRow="1554" color="EX-orange" />
    <link srcID="8236" trgID="9403" rel="pRp" directed="false" shadow="true" shadowCol="54914" srcRow="1554" trgRow="529" color="EX-dark-cyan" />
    <link srcID="9019" trgID="8236" rel="pRp" directed="false" shadow="true" shadowCol="54915" srcRow="728" trgRow="1554" color="EX-red" />
    <link srcID="10106" trgID="8236" rel="pRp" directed="false" shadow="true" shadowCol="54916" srcRow="738" trgRow="1554" color="EX-dark-orange" />
    <link srcID="9654" trgID="8236" rel="pRp" directed="false" shadow="true" shadowCol="54917" srcRow="742" trgRow="1554" color="EX-dark-gray-purple" />
    <link srcID="9608" trgID="8236" rel="pRp" directed="false" shadow="true" shadowCol="54918" srcRow="743" trgRow="1554" color="EX-cyan" />
    <link srcID="9815" trgID="8236" rel="pRp" directed="false" shadow="true" shadowCol="54919" srcRow="745" trgRow="1554" color="EX-yellow-orange" />
    <link srcID="9955" trgID="8236" rel="pRp" directed="false" shadow="true" shadowCol="54920" srcRow="752" trgRow="1554" color="EX-pure-blue" />
    <link srcID="8236" trgID="9577" rel="pRp" directed="false" shadow="true" shadowCol="54921" srcRow="1554" trgRow="760" color="EX-dark-yellow-green" />
    <link srcID="10105" trgID="8236" rel="pRp" directed="false" shadow="true" shadowCol="54922" srcRow="762" trgRow="1554" color="EX-dark-magenta" />
    <link srcID="8236" trgID="9685" rel="pRp" directed="false" shadow="true" shadowCol="54923" srcRow="1554" trgRow="764" color="EX-dark-green" />
    <link srcID="9630" trgID="8236" rel="pRp" directed="false" shadow="true" shadowCol="54924" srcRow="766" trgRow="1554" color="EX-blue-magenta" />
    <link srcID="9481" trgID="8236" rel="pRp" directed="false" shadow="true" shadowCol="54925" srcRow="772" trgRow="1554" color="EX-yellow-green" />
    <link srcID="9895" trgID="8236" rel="pRp" directed="false" shadow="true" shadowCol="54926" srcRow="775" trgRow="1554" color="EX-magenta" />
    <link srcID="9172" trgID="8236" rel="pRp" directed="false" shadow="true" shadowCol="54927" srcRow="779" trgRow="1554" color="EX-green" />
    <link srcID="9956" trgID="8236" rel="pRp" directed="false" shadow="true" shadowCol="54928" srcRow="794" trgRow="1554" color="EX-yellow" />
    <link srcID="10008" trgID="8236" rel="pRp" directed="false" shadow="true" shadowCol="54929" srcRow="796" trgRow="1554" color="EX-purple" />
    <link srcID="8236" trgID="9156" rel="pRp" directed="false" shadow="true" shadowCol="54930" srcRow="1554" trgRow="797" color="EX-dark-purple" />
    <link srcID="9342" trgID="8236" rel="pRp" directed="false" shadow="true" shadowCol="54931" srcRow="799" trgRow="1554" color="EX-dark-red" />
    <link srcID="8236" trgID="10178" rel="pRp" directed="false" shadow="true" shadowCol="54932" srcRow="1554" trgRow="800" color="EX-pale-green" />
    <link srcID="9281" trgID="8236" rel="pRp" directed="false" shadow="true" shadowCol="54933" srcRow="803" trgRow="1554" color="EX-pale-blue" />
    <link srcID="8236" trgID="9261" rel="pRp" directed="false" shadow="true" shadowCol="54934" srcRow="1554" trgRow="804" color="EX-dark-tan" />
    <link srcID="10150" trgID="8236" rel="pRp" directed="false" shadow="true" shadowCol="54935" srcRow="806" trgRow="1554" color="EX-pale-blue-magenta" />
    <link srcID="10503" trgID="8236" rel="pRp" directed="false" shadow="true" shadowCol="54936" srcRow="812" trgRow="1554" color="EX-pale-yellow orange" />
    <link srcID="10584" trgID="8236" rel="pRp" directed="false" shadow="true" shadowCol="54937" srcRow="823" trgRow="1554" color="EX-medium-magenta" />
    <link srcID="9415" trgID="8236" rel="pRp" directed="false" shadow="true" shadowCol="54938" srcRow="828" trgRow="1554" color="EX-pale-red" />
    <link srcID="8236" trgID="8235" rel="pRp" directed="false" shadow="true" shadowCol="54939" srcRow="1554" trgRow="830" color="EX-pale-cyan" />
    <link srcID="9597" trgID="8236" rel="pRp" directed="false" shadow="true" shadowCol="54940" srcRow="836" trgRow="1554" color="EX-pale-yellow-green" />
    <link srcID="9173" trgID="8236" rel="pRp" directed="false" shadow="true" shadowCol="54941" srcRow="838" trgRow="1554" color="EX-pale-purple" />
    <link srcID="9631" trgID="8236" rel="pRp" directed="false" shadow="true" shadowCol="54942" srcRow="841" trgRow="1554" color="EX-pale-magenta" />
    <link srcID="9737" trgID="8236" rel="pRp" directed="false" shadow="true" shadowCol="54943" srcRow="842" trgRow="1554" color="EX-pale-red-orange" />
    <link srcID="8236" trgID="9689" rel="pRp" directed="false" shadow="true" shadowCol="54944" srcRow="1554" trgRow="853" color="EX-blue" />
    <link srcID="8674" trgID="8236" rel="pRp" directed="false" shadow="true" shadowCol="54945" srcRow="860" trgRow="1554" color="EX-orange" />
    <link srcID="8412" trgID="8236" rel="pRp" directed="false" shadow="true" shadowCol="54946" srcRow="861" trgRow="1554" color="EX-dark-cyan" />
    <link srcID="8236" trgID="9754" rel="pRp" directed="false" shadow="true" shadowCol="54947" srcRow="1554" trgRow="862" color="EX-red" />
    <link srcID="8348" trgID="8236" rel="pRp" directed="false" shadow="true" shadowCol="54948" srcRow="864" trgRow="1554" color="EX-dark-orange" />
    <link srcID="10246" trgID="8236" rel="pRp" directed="false" shadow="true" shadowCol="54949" srcRow="865" trgRow="1554" color="EX-dark-gray-purple" />
    <link srcID="9907" trgID="8236" rel="pRp" directed="false" shadow="true" shadowCol="54950" srcRow="866" trgRow="1554" color="EX-cyan" />
    <link srcID="8236" trgID="10565" rel="pRp" directed="false" shadow="true" shadowCol="54951" srcRow="1554" trgRow="871" color="EX-yellow-orange" />
    <link srcID="9258" trgID="8236" rel="pRp" directed="false" shadow="true" shadowCol="54952" srcRow="873" trgRow="1554" color="EX-pure-blue" />
    <link srcID="8993" trgID="8236" rel="pRp" directed="false" shadow="true" shadowCol="54953" srcRow="880" trgRow="1554" color="EX-dark-yellow-green" />
    <link srcID="10456" trgID="8236" rel="pRp" directed="false" shadow="true" shadowCol="54954" srcRow="883" trgRow="1554" color="EX-dark-magenta" />
    <link srcID="8236" trgID="8282" rel="pRp" directed="false" shadow="true" shadowCol="54955" srcRow="1554" trgRow="894" color="EX-dark-green" />
    <link srcID="10057" trgID="8236" rel="pRp" directed="false" shadow="true" shadowCol="54956" srcRow="901" trgRow="1554" color="EX-blue-magenta" />
    <link srcID="8236" trgID="8911" rel="pRp" directed="false" shadow="true" shadowCol="54957" srcRow="1554" trgRow="903" color="EX-yellow-green" />
    <link srcID="9174" trgID="8236" rel="pRp" directed="false" shadow="true" shadowCol="54958" srcRow="908" trgRow="1554" color="EX-magenta" />
    <link srcID="8548" trgID="8236" rel="pRp" directed="false" shadow="true" shadowCol="54959" srcRow="911" trgRow="1554" color="EX-green" />
    <link srcID="8599" trgID="8236" rel="pRp" directed="false" shadow="true" shadowCol="54960" srcRow="923" trgRow="1554" color="EX-yellow" />
    <link srcID="8849" trgID="8236" rel="pRp" directed="false" shadow="true" shadowCol="54961" srcRow="924" trgRow="1554" color="EX-purple" />
    <link srcID="8758" trgID="8236" rel="pRp" directed="false" shadow="true" shadowCol="54962" srcRow="933" trgRow="1554" color="EX-dark-purple" />
    <link srcID="9322" trgID="8236" rel="pRp" directed="false" shadow="true" shadowCol="54963" srcRow="934" trgRow="1554" color="EX-dark-red" />
    <link srcID="9420" trgID="8236" rel="pRp" directed="false" shadow="true" shadowCol="54964" srcRow="935" trgRow="1554" color="EX-pale-green" />
    <link srcID="8884" trgID="8236" rel="pRp" directed="false" shadow="true" shadowCol="54965" srcRow="940" trgRow="1554" color="EX-pale-blue" />
    <link srcID="9018" trgID="8236" rel="pRp" directed="false" shadow="true" shadowCol="54966" srcRow="958" trgRow="1554" color="EX-dark-tan" />
    <link srcID="10402" trgID="8236" rel="pRp" directed="false" shadow="true" shadowCol="54967" srcRow="959" trgRow="1554" color="EX-pale-blue-magenta" />
    <link srcID="10175" trgID="8236" rel="pRp" directed="false" shadow="true" shadowCol="54968" srcRow="960" trgRow="1554" color="EX-pale-yellow orange" />
    <link srcID="8624" trgID="8236" rel="pRp" directed="false" shadow="true" shadowCol="54969" srcRow="962" trgRow="1554" color="EX-medium-magenta" />
    <link srcID="9639" trgID="8236" rel="pRp" directed="false" shadow="true" shadowCol="54970" srcRow="965" trgRow="1554" color="EX-pale-red" />
    <link srcID="9472" trgID="8236" rel="pRp" directed="false" shadow="true" shadowCol="54971" srcRow="967" trgRow="1554" color="EX-pale-cyan" />
    <link srcID="9088" trgID="8236" rel="pRp" directed="false" shadow="true" shadowCol="54972" srcRow="968" trgRow="1554" color="EX-pale-yellow-green" />
    <link srcID="9706" trgID="8236" rel="pRp" directed="false" shadow="true" shadowCol="54973" srcRow="972" trgRow="1554" color="EX-pale-purple" />
    <link srcID="8655" trgID="8236" rel="pRp" directed="false" shadow="true" shadowCol="54974" srcRow="973" trgRow="1554" color="EX-pale-magenta" />
    <link srcID="8665" trgID="8236" rel="pRp" directed="false" shadow="true" shadowCol="54975" srcRow="981" trgRow="1554" color="EX-pale-red-orange" />
    <link srcID="10017" trgID="8236" rel="pRp" directed="false" shadow="true" shadowCol="54976" srcRow="988" trgRow="1554" color="EX-blue" />
    <link srcID="9584" trgID="8236" rel="pRp" directed="false" shadow="true" shadowCol="54977" srcRow="991" trgRow="1554" color="EX-orange" />
    <link srcID="8752" trgID="8236" rel="pRp" directed="false" shadow="true" shadowCol="54978" srcRow="1007" trgRow="1554" color="EX-dark-cyan" />
    <link srcID="10070" trgID="8236" rel="pRp" directed="false" shadow="true" shadowCol="54979" srcRow="1010" trgRow="1554" color="EX-red" />
    <link srcID="8236" trgID="10336" rel="pRp" directed="false" shadow="true" shadowCol="54980" srcRow="1554" trgRow="1019" color="EX-dark-orange" />
    <link srcID="9621" trgID="8236" rel="pRp" directed="false" shadow="true" shadowCol="54981" srcRow="1020" trgRow="1554" color="EX-dark-gray-purple" />
    <link srcID="8277" trgID="8236" rel="pRp" directed="false" shadow="true" shadowCol="54982" srcRow="1023" trgRow="1554" color="EX-cyan" />
    <link srcID="8236" trgID="9874" rel="pRp" directed="false" shadow="true" shadowCol="54983" srcRow="1554" trgRow="1027" color="EX-yellow-orange" />
    <link srcID="8343" trgID="8236" rel="pRp" directed="false" shadow="true" shadowCol="54984" srcRow="1029" trgRow="1554" color="EX-pure-blue" />
    <link srcID="9570" trgID="8236" rel="pRp" directed="false" shadow="true" shadowCol="54985" srcRow="1038" trgRow="1554" color="EX-dark-yellow-green" />
    <link srcID="10293" trgID="8236" rel="pRp" directed="false" shadow="true" shadowCol="54986" srcRow="1042" trgRow="1554" color="EX-dark-magenta" />
    <link srcID="8322" trgID="8236" rel="pRp" directed="false" shadow="true" shadowCol="54987" srcRow="1047" trgRow="1554" color="EX-dark-green" />
    <link srcID="9675" trgID="8236" rel="pRp" directed="false" shadow="true" shadowCol="54988" srcRow="1049" trgRow="1554" color="EX-blue-magenta" />
    <link srcID="10440" trgID="8236" rel="pRp" directed="false" shadow="true" shadowCol="54989" srcRow="1050" trgRow="1554" color="EX-yellow-green" />
    <link srcID="9566" trgID="8236" rel="pRp" directed="false" shadow="true" shadowCol="54990" srcRow="1053" trgRow="1554" color="EX-magenta" />
    <link srcID="9965" trgID="8236" rel="pRp" directed="false" shadow="true" shadowCol="54991" srcRow="1055" trgRow="1554" color="EX-green" />
    <link srcID="10237" trgID="8236" rel="pRp" directed="false" shadow="true" shadowCol="54992" srcRow="1056" trgRow="1554" color="EX-yellow" />
    <link srcID="9476" trgID="8236" rel="pRp" directed="false" shadow="true" shadowCol="54993" srcRow="1058" trgRow="1554" color="EX-purple" />
    <link srcID="9766" trgID="8236" rel="pRp" directed="false" shadow="true" shadowCol="54994" srcRow="1059" trgRow="1554" color="EX-dark-purple" />
    <link srcID="9999" trgID="8236" rel="pRp" directed="false" shadow="true" shadowCol="54995" srcRow="1062" trgRow="1554" color="EX-dark-red" />
    <link srcID="10372" trgID="8236" rel="pRp" directed="false" shadow="true" shadowCol="54996" srcRow="1064" trgRow="1554" color="EX-pale-green" />
    <link srcID="9270" trgID="8236" rel="pRp" directed="false" shadow="true" shadowCol="54997" srcRow="1066" trgRow="1554" color="EX-pale-blue" />
    <link srcID="8236" trgID="8747" rel="pRp" directed="false" shadow="true" shadowCol="54998" srcRow="1554" trgRow="1069" color="EX-dark-tan" />
    <link srcID="8221" trgID="8236" rel="pRp" directed="false" shadow="true" shadowCol="54999" srcRow="1070" trgRow="1554" color="EX-pale-blue-magenta" />
    <link srcID="8318" trgID="8236" rel="pRp" directed="false" shadow="true" shadowCol="55000" srcRow="1073" trgRow="1554" color="EX-pale-yellow orange" />
    <link srcID="8236" trgID="9957" rel="pRp" directed="false" shadow="true" shadowCol="55001" srcRow="1554" trgRow="1074" color="EX-medium-magenta" />
    <link srcID="9390" trgID="8236" rel="pRp" directed="false" shadow="true" shadowCol="55002" srcRow="1084" trgRow="1554" color="EX-pale-red" />
    <link srcID="8985" trgID="8236" rel="pRp" directed="false" shadow="true" shadowCol="55003" srcRow="1087" trgRow="1554" color="EX-pale-cyan" />
    <link srcID="8236" trgID="8357" rel="pRp" directed="false" shadow="true" shadowCol="55004" srcRow="1554" trgRow="1090" color="EX-pale-yellow-green" />
    <link srcID="8430" trgID="8236" rel="pRp" directed="false" shadow="true" shadowCol="55005" srcRow="1091" trgRow="1554" color="EX-pale-purple" />
    <link srcID="9607" trgID="8236" rel="pRp" directed="false" shadow="true" shadowCol="55006" srcRow="1113" trgRow="1554" color="EX-pale-magenta" />
    <link srcID="9021" trgID="8236" rel="pRp" directed="false" shadow="true" shadowCol="55007" srcRow="1114" trgRow="1554" color="EX-pale-red-orange" />
    <link srcID="9116" trgID="8236" rel="pRp" directed="false" shadow="true" shadowCol="55008" srcRow="1117" trgRow="1554" color="EX-blue" />
    <link srcID="10488" trgID="8236" rel="pRp" directed="false" shadow="true" shadowCol="55009" srcRow="1119" trgRow="1554" color="EX-orange" />
    <link srcID="9023" trgID="8236" rel="pRp" directed="false" shadow="true" shadowCol="55010" srcRow="1120" trgRow="1554" color="EX-dark-cyan" />
    <link srcID="8382" trgID="8236" rel="pRp" directed="false" shadow="true" shadowCol="55011" srcRow="1123" trgRow="1554" color="EX-red" />
    <link srcID="8236" trgID="10176" rel="pRp" directed="false" shadow="true" shadowCol="55012" srcRow="1554" trgRow="1128" color="EX-dark-orange" />
    <link srcID="8456" trgID="8236" rel="pRp" directed="false" shadow="true" shadowCol="55013" srcRow="1130" trgRow="1554" color="EX-dark-gray-purple" />
    <link srcID="9987" trgID="8236" rel="pRp" directed="false" shadow="true" shadowCol="55014" srcRow="1134" trgRow="1554" color="EX-cyan" />
    <link srcID="8246" trgID="8236" rel="pRp" directed="false" shadow="true" shadowCol="55015" srcRow="1135" trgRow="1554" color="EX-yellow-orange" />
    <link srcID="9604" trgID="8236" rel="pRp" directed="false" shadow="true" shadowCol="55016" srcRow="1158" trgRow="1554" color="EX-pure-blue" />
    <link srcID="8299" trgID="8236" rel="pRp" directed="false" shadow="true" shadowCol="55017" srcRow="1164" trgRow="1554" color="EX-dark-yellow-green" />
    <link srcID="8304" trgID="8236" rel="pRp" directed="false" shadow="true" shadowCol="55018" srcRow="1167" trgRow="1554" color="EX-dark-magenta" />
    <link srcID="9875" trgID="8236" rel="pRp" directed="false" shadow="true" shadowCol="55019" srcRow="1174" trgRow="1554" color="EX-dark-green" />
    <link srcID="8582" trgID="8236" rel="pRp" directed="false" shadow="true" shadowCol="55020" srcRow="1181" trgRow="1554" color="EX-blue-magenta" />
    <link srcID="8236" trgID="10564" rel="pRp" directed="false" shadow="true" shadowCol="55021" srcRow="1554" trgRow="1182" color="EX-yellow-green" />
    <link srcID="9428" trgID="8236" rel="pRp" directed="false" shadow="true" shadowCol="55022" srcRow="1188" trgRow="1554" color="EX-magenta" />
    <link srcID="8236" trgID="10453" rel="pRp" directed="false" shadow="true" shadowCol="55023" srcRow="1554" trgRow="1201" color="EX-green" />
    <link srcID="8833" trgID="8236" rel="pRp" directed="false" shadow="true" shadowCol="55024" srcRow="1206" trgRow="1554" color="EX-yellow" />
    <link srcID="8603" trgID="8236" rel="pRp" directed="false" shadow="true" shadowCol="55025" srcRow="1222" trgRow="1554" color="EX-purple" />
    <link srcID="10077" trgID="8236" rel="pRp" directed="false" shadow="true" shadowCol="55026" srcRow="1223" trgRow="1554" color="EX-dark-purple" />
    <link srcID="8913" trgID="8236" rel="pRp" directed="false" shadow="true" shadowCol="55027" srcRow="1224" trgRow="1554" color="EX-dark-red" />
    <link srcID="10259" trgID="8236" rel="pRp" directed="false" shadow="true" shadowCol="55028" srcRow="1235" trgRow="1554" color="EX-pale-green" />
    <link srcID="10192" trgID="8236" rel="pRp" directed="false" shadow="true" shadowCol="55029" srcRow="1238" trgRow="1554" color="EX-pale-blue" />
    <link srcID="8236" trgID="8346" rel="pRp" directed="false" shadow="true" shadowCol="55030" srcRow="1554" trgRow="1251" color="EX-dark-tan" />
    <link srcID="9459" trgID="8236" rel="pRp" directed="false" shadow="true" shadowCol="55031" srcRow="1334" trgRow="1554" color="EX-pale-blue-magenta" />
    <link srcID="9267" trgID="8236" rel="pRp" directed="false" shadow="true" shadowCol="55032" srcRow="1341" trgRow="1554" color="EX-pale-yellow orange" />
    <link srcID="10310" trgID="8236" rel="pRp" directed="false" shadow="true" shadowCol="55033" srcRow="1355" trgRow="1554" color="EX-medium-magenta" />
    <link srcID="9211" trgID="8236" rel="pRp" directed="false" shadow="true" shadowCol="55034" srcRow="1357" trgRow="1554" color="EX-pale-red" />
    <link srcID="8236" trgID="8573" rel="pRp" directed="false" shadow="true" shadowCol="55035" srcRow="1554" trgRow="1362" color="EX-pale-cyan" />
    <link srcID="9811" trgID="8236" rel="pRp" directed="false" shadow="true" shadowCol="55036" srcRow="1370" trgRow="1554" color="EX-pale-yellow-green" />
    <link srcID="10437" trgID="8236" rel="pRp" directed="false" shadow="true" shadowCol="55037" srcRow="1373" trgRow="1554" color="EX-pale-purple" />
    <link srcID="10298" trgID="8236" rel="pRp" directed="false" shadow="true" shadowCol="55038" srcRow="1378" trgRow="1554" color="EX-pale-magenta" />
    <link srcID="9230" trgID="8236" rel="pRp" directed="false" shadow="true" shadowCol="55039" srcRow="1379" trgRow="1554" color="EX-pale-red-orange" />
    <link srcID="9658" trgID="8236" rel="pRp" directed="false" shadow="true" shadowCol="55040" srcRow="1381" trgRow="1554" color="EX-blue" />
    <link srcID="9344" trgID="8236" rel="pRp" directed="false" shadow="true" shadowCol="55041" srcRow="1382" trgRow="1554" color="EX-orange" />
    <link srcID="8236" trgID="8696" rel="pRp" directed="false" shadow="true" shadowCol="55042" srcRow="1554" trgRow="1391" color="EX-dark-cyan" />
    <link srcID="8236" trgID="9246" rel="pRp" directed="false" shadow="true" shadowCol="55043" srcRow="1554" trgRow="1393" color="EX-red" />
    <link srcID="8236" trgID="9289" rel="pRp" directed="false" shadow="true" shadowCol="55044" srcRow="1554" trgRow="1394" color="EX-dark-orange" />
    <link srcID="8236" trgID="9143" rel="pRp" directed="false" shadow="true" shadowCol="55045" srcRow="1554" trgRow="1395" color="EX-dark-gray-purple" />
    <link srcID="10378" trgID="8236" rel="pRp" directed="false" shadow="true" shadowCol="55046" srcRow="1396" trgRow="1554" color="EX-cyan" />
    <link srcID="8979" trgID="8236" rel="pRp" directed="false" shadow="true" shadowCol="55047" srcRow="1397" trgRow="1554" color="EX-yellow-orange" />
    <link srcID="8421" trgID="8236" rel="pRp" directed="false" shadow="true" shadowCol="55048" srcRow="1399" trgRow="1554" color="EX-pure-blue" />
    <link srcID="9595" trgID="8236" rel="pRp" directed="false" shadow="true" shadowCol="55049" srcRow="1403" trgRow="1554" color="EX-dark-yellow-green" />
    <link srcID="8236" trgID="8333" rel="pRp" directed="false" shadow="true" shadowCol="55050" srcRow="1554" trgRow="1410" color="EX-dark-magenta" />
    <link srcID="9098" trgID="8236" rel="pRp" directed="false" shadow="true" shadowCol="55051" srcRow="1411" trgRow="1554" color="EX-dark-green" />
    <link srcID="8329" trgID="8236" rel="pRp" directed="false" shadow="true" shadowCol="55052" srcRow="1412" trgRow="1554" color="EX-blue-magenta" />
    <link srcID="8483" trgID="8236" rel="pRp" directed="false" shadow="true" shadowCol="55053" srcRow="1426" trgRow="1554" color="EX-yellow-green" />
    <link srcID="8236" trgID="9183" rel="pRp" directed="false" shadow="true" shadowCol="55054" srcRow="1554" trgRow="1427" color="EX-magenta" />
    <link srcID="8236" trgID="10341" rel="pRp" directed="false" shadow="true" shadowCol="55055" srcRow="1554" trgRow="1428" color="EX-green" />
    <link srcID="8572" trgID="8236" rel="pRp" directed="false" shadow="true" shadowCol="55056" srcRow="1433" trgRow="1554" color="EX-yellow" />
    <link srcID="9730" trgID="8236" rel="pRp" directed="false" shadow="true" shadowCol="55057" srcRow="1438" trgRow="1554" color="EX-purple" />
    <link srcID="8583" trgID="8236" rel="pRp" directed="false" shadow="true" shadowCol="55058" srcRow="1439" trgRow="1554" color="EX-dark-purple" />
    <link srcID="9212" trgID="8236" rel="pRp" directed="false" shadow="true" shadowCol="55059" srcRow="1440" trgRow="1554" color="EX-dark-red" />
    <link srcID="10267" trgID="8236" rel="pRp" directed="false" shadow="true" shadowCol="55060" srcRow="1442" trgRow="1554" color="EX-pale-green" />
    <link srcID="8637" trgID="8236" rel="pRp" directed="false" shadow="true" shadowCol="55061" srcRow="1451" trgRow="1554" color="EX-pale-blue" />
    <link srcID="9237" trgID="8236" rel="pRp" directed="false" shadow="true" shadowCol="55062" srcRow="1452" trgRow="1554" color="EX-dark-tan" />
    <link srcID="8236" trgID="9734" rel="pRp" directed="false" shadow="true" shadowCol="55063" srcRow="1554" trgRow="1453" color="EX-pale-blue-magenta" />
    <link srcID="8987" trgID="8236" rel="pRp" directed="false" shadow="true" shadowCol="55064" srcRow="1454" trgRow="1554" color="EX-pale-yellow orange" />
    <link srcID="9304" trgID="8236" rel="pRp" directed="false" shadow="true" shadowCol="55065" srcRow="1458" trgRow="1554" color="EX-medium-magenta" />
    <link srcID="8236" trgID="10274" rel="pRp" directed="false" shadow="true" shadowCol="55066" srcRow="1554" trgRow="1471" color="EX-pale-red" />
    <link srcID="8236" trgID="8872" rel="pRp" directed="false" shadow="true" shadowCol="55067" srcRow="1554" trgRow="1472" color="EX-pale-cyan" />
    <link srcID="8236" trgID="9782" rel="pRp" directed="false" shadow="true" shadowCol="55068" srcRow="1554" trgRow="1473" color="EX-pale-yellow-green" />
    <link srcID="8236" trgID="10039" rel="pRp" directed="false" shadow="true" shadowCol="55069" srcRow="1554" trgRow="1478" color="EX-pale-purple" />
    <link srcID="10232" trgID="8236" rel="pRp" directed="false" shadow="true" shadowCol="55070" srcRow="1482" trgRow="1554" color="EX-pale-magenta" />
    <link srcID="8576" trgID="8236" rel="pRp" directed="false" shadow="true" shadowCol="55071" srcRow="1483" trgRow="1554" color="EX-pale-red-orange" />
    <link srcID="8236" trgID="9029" rel="pRp" directed="false" shadow="true" shadowCol="55072" srcRow="1554" trgRow="1487" color="EX-blue" />
    <link srcID="8236" trgID="8447" rel="pRp" directed="false" shadow="true" shadowCol="55073" srcRow="1554" trgRow="1502" color="EX-orange" />
    <link srcID="9662" trgID="8236" rel="pRp" directed="false" shadow="true" shadowCol="55074" srcRow="1503" trgRow="1554" color="EX-dark-cyan" />
    <link srcID="9236" trgID="8236" rel="pRp" directed="false" shadow="true" shadowCol="55075" srcRow="1504" trgRow="1554" color="EX-red" />
    <link srcID="8323" trgID="8236" rel="pRp" directed="false" shadow="true" shadowCol="55076" srcRow="1509" trgRow="1554" color="EX-dark-orange" />
    <link srcID="10307" trgID="8236" rel="pRp" directed="false" shadow="true" shadowCol="55077" srcRow="1517" trgRow="1554" color="EX-dark-gray-purple" />
    <link srcID="8236" trgID="9812" rel="pRp" directed="false" shadow="true" shadowCol="55078" srcRow="1554" trgRow="1524" color="EX-cyan" />
    <link srcID="8934" trgID="8236" rel="pRp" directed="false" shadow="true" shadowCol="55079" srcRow="1526" trgRow="1554" color="EX-yellow-orange" />
    <link srcID="9551" trgID="8236" rel="pRp" directed="false" shadow="true" shadowCol="55080" srcRow="1529" trgRow="1554" color="EX-pure-blue" />
    <link srcID="8236" trgID="8470" rel="pRp" directed="false" shadow="true" shadowCol="55081" srcRow="1554" trgRow="1530" color="EX-dark-yellow-green" />
    <link srcID="8371" trgID="8236" rel="pRp" directed="false" shadow="true" shadowCol="55082" srcRow="1532" trgRow="1554" color="EX-dark-magenta" />
    <link srcID="9265" trgID="8236" rel="pRp" directed="false" shadow="true" shadowCol="55083" srcRow="1533" trgRow="1554" color="EX-dark-green" />
    <link srcID="9571" trgID="8236" rel="pRp" directed="false" shadow="true" shadowCol="55084" srcRow="1538" trgRow="1554" color="EX-blue-magenta" />
    <link srcID="10367" trgID="8236" rel="pRp" directed="false" shadow="true" shadowCol="55085" srcRow="1547" trgRow="1554" color="EX-yellow-green" />
    <link srcID="9542" trgID="8236" rel="pRp" directed="false" shadow="true" shadowCol="55086" srcRow="1549" trgRow="1554" color="EX-magenta" />
    <link srcID="9225" trgID="8236" rel="pRp" directed="false" shadow="true" shadowCol="55087" srcRow="1552" trgRow="1554" color="EX-green" />
    <link srcID="9594" trgID="8236" rel="pRp" directed="false" shadow="true" shadowCol="55088" srcRow="1553" trgRow="1554" color="EX-yellow" />
    <link srcID="9223" trgID="8236" rel="pRp" directed="false" shadow="false" column="32197" shadowCol="55089" srcRow="1556" trgRow="1554" color="EX-purple" />
    <link srcID="8236" trgID="10380" rel="pRp" directed="false" shadow="false" column="32198" shadowCol="55090" srcRow="1554" trgRow="1561" color="EX-dark-purple" />
    <link srcID="8315" trgID="8236" rel="pRp" directed="false" shadow="false" column="32199" shadowCol="55091" srcRow="1562" trgRow="1554" color="EX-dark-red" />
    <link srcID="9601" trgID="8236" rel="pRp" directed="false" shadow="false" column="32200" shadowCol="55092" srcRow="1569" trgRow="1554" color="EX-pale-green" />
    <link srcID="9343" trgID="8236" rel="pRp" directed="false" shadow="false" column="32201" shadowCol="55093" srcRow="1572" trgRow="1554" color="EX-pale-blue" />
    <link srcID="9517" trgID="8236" rel="pRp" directed="false" shadow="false" column="32202" shadowCol="55094" srcRow="1573" trgRow="1554" color="EX-dark-tan" />
    <link srcID="8236" trgID="8559" rel="pRp" directed="false" shadow="false" column="32203" shadowCol="55095" srcRow="1554" trgRow="1574" color="EX-pale-blue-magenta" />
    <link srcID="8399" trgID="8236" rel="pRp" directed="false" shadow="false" column="32204" shadowCol="55096" srcRow="1575" trgRow="1554" color="EX-pale-yellow orange" />
    <link srcID="9144" trgID="8236" rel="pRp" directed="false" shadow="false" column="32205" shadowCol="55097" srcRow="1577" trgRow="1554" color="EX-medium-magenta" />
    <link srcID="8551" trgID="8236" rel="pRp" directed="false" shadow="false" column="32206" shadowCol="55098" srcRow="1578" trgRow="1554" color="EX-pale-red" />
    <link srcID="8236" trgID="8313" rel="pRp" directed="false" shadow="false" column="32207" shadowCol="55099" srcRow="1554" trgRow="1581" color="EX-pale-cyan" />
    <link srcID="9509" trgID="8236" rel="pRp" directed="false" shadow="false" column="32208" shadowCol="55100" srcRow="1589" trgRow="1554" color="EX-pale-yellow-green" />
    <link srcID="9629" trgID="8236" rel="pRp" directed="false" shadow="false" column="32209" shadowCol="55101" srcRow="1592" trgRow="1554" color="EX-pale-purple" />
    <link srcID="9849" trgID="8236" rel="pRp" directed="false" shadow="false" column="32210" shadowCol="55102" srcRow="1594" trgRow="1554" color="EX-pale-magenta" />
    <link srcID="10445" trgID="8236" rel="pRp" directed="false" shadow="false" column="32211" shadowCol="55103" srcRow="1614" trgRow="1554" color="EX-pale-red-orange" />
    <link srcID="8909" trgID="8236" rel="pRp" directed="false" shadow="false" column="32212" shadowCol="55104" srcRow="1625" trgRow="1554" color="EX-blue" />
    <link srcID="8462" trgID="8236" rel="pRp" directed="false" shadow="false" column="32213" shadowCol="55105" srcRow="1626" trgRow="1554" color="EX-orange" />
    <link srcID="8236" trgID="10364" rel="pRp" directed="false" shadow="false" column="32214" shadowCol="55106" srcRow="1554" trgRow="1634" color="EX-dark-cyan" />
    <link srcID="9247" trgID="8236" rel="pRp" directed="false" shadow="false" column="32215" shadowCol="55107" srcRow="1635" trgRow="1554" color="EX-red" />
    <link srcID="10188" trgID="8236" rel="pRp" directed="false" shadow="false" column="32216" shadowCol="55108" srcRow="1637" trgRow="1554" color="EX-dark-orange" />
    <link srcID="8236" trgID="10275" rel="pRp" directed="false" shadow="false" column="32217" shadowCol="55109" srcRow="1554" trgRow="1640" color="EX-dark-gray-purple" />
    <link srcID="8616" trgID="8236" rel="pRp" directed="false" shadow="false" column="32218" shadowCol="55110" srcRow="1642" trgRow="1554" color="EX-cyan" />
    <link srcID="8259" trgID="8236" rel="pRp" directed="false" shadow="false" column="32219" shadowCol="55111" srcRow="1644" trgRow="1554" color="EX-yellow-orange" />
    <link srcID="9913" trgID="8236" rel="pRp" directed="false" shadow="false" column="32220" shadowCol="55112" srcRow="1646" trgRow="1554" color="EX-pure-blue" />
    <link srcID="10557" trgID="8236" rel="pRp" directed="false" shadow="false" column="32221" shadowCol="55113" srcRow="1649" trgRow="1554" color="EX-dark-yellow-green" />
    <link srcID="9276" trgID="8236" rel="pRp" directed="false" shadow="false" column="32222" shadowCol="55114" srcRow="1652" trgRow="1554" color="EX-dark-magenta" />
    <link srcID="10230" trgID="8236" rel="pRp" directed="false" shadow="false" column="32223" shadowCol="55115" srcRow="1653" trgRow="1554" color="EX-dark-green" />
    <link srcID="9100" trgID="8236" rel="pRp" directed="false" shadow="false" column="32224" shadowCol="55116" srcRow="1657" trgRow="1554" color="EX-blue-magenta" />
    <link srcID="8236" trgID="9346" rel="pRp" directed="false" shadow="false" column="32225" shadowCol="55117" srcRow="1554" trgRow="1658" color="EX-yellow-green" />
    <link srcID="10062" trgID="8236" rel="pRp" directed="false" shadow="false" column="32226" shadowCol="55118" srcRow="1659" trgRow="1554" color="EX-magenta" />
    <link srcID="8236" trgID="8634" rel="pRp" directed="false" shadow="false" column="32227" shadowCol="55119" srcRow="1554" trgRow="1661" color="EX-green" />
    <link srcID="8465" trgID="8236" rel="pRp" directed="false" shadow="false" column="32228" shadowCol="55120" srcRow="1663" trgRow="1554" color="EX-yellow" />
    <link srcID="10434" trgID="8236" rel="pRp" directed="false" shadow="false" column="32229" shadowCol="55121" srcRow="1665" trgRow="1554" color="EX-purple" />
    <link srcID="8901" trgID="8236" rel="pRp" directed="false" shadow="false" column="32230" shadowCol="55122" srcRow="1666" trgRow="1554" color="EX-dark-purple" />
    <link srcID="8273" trgID="8236" rel="pRp" directed="false" shadow="false" column="32231" shadowCol="55123" srcRow="1667" trgRow="1554" color="EX-dark-red" />
    <link srcID="8881" trgID="8236" rel="pRp" directed="false" shadow="false" column="32232" shadowCol="55124" srcRow="1670" trgRow="1554" color="EX-pale-green" />
    <link srcID="8692" trgID="8236" rel="pRp" directed="false" shadow="false" column="32233" shadowCol="55125" srcRow="1686" trgRow="1554" color="EX-pale-blue" />
    <link srcID="8236" trgID="9750" rel="pRp" directed="false" shadow="false" column="32234" shadowCol="55126" srcRow="1554" trgRow="1690" color="EX-dark-tan" />
    <link srcID="8236" trgID="9350" rel="pRp" directed="false" shadow="false" column="32235" shadowCol="55127" srcRow="1554" trgRow="1695" color="EX-pale-blue-magenta" />
    <link srcID="8236" trgID="10399" rel="pRp" directed="false" shadow="false" column="32236" shadowCol="55128" srcRow="1554" trgRow="1707" color="EX-pale-yellow orange" />
    <link srcID="9718" trgID="8236" rel="pRp" directed="false" shadow="false" column="32237" shadowCol="55129" srcRow="1710" trgRow="1554" color="EX-medium-magenta" />
    <link srcID="9696" trgID="8236" rel="pRp" directed="false" shadow="false" column="32238" shadowCol="55130" srcRow="1719" trgRow="1554" color="EX-pale-red" />
    <link srcID="9200" trgID="8236" rel="pRp" directed="false" shadow="false" column="32239" shadowCol="55131" srcRow="1721" trgRow="1554" color="EX-pale-cyan" />
    <link srcID="8614" trgID="8236" rel="pRp" directed="false" shadow="false" column="32240" shadowCol="55132" srcRow="1723" trgRow="1554" color="EX-pale-yellow-green" />
    <link srcID="8830" trgID="8236" rel="pRp" directed="false" shadow="false" column="32241" shadowCol="55133" srcRow="1724" trgRow="1554" color="EX-pale-purple" />
    <link srcID="8563" trgID="8236" rel="pRp" directed="false" shadow="false" column="32242" shadowCol="55134" srcRow="1725" trgRow="1554" color="EX-pale-magenta" />
    <link srcID="8629" trgID="8236" rel="pRp" directed="false" shadow="false" column="32243" shadowCol="55135" srcRow="1728" trgRow="1554" color="EX-pale-red-orange" />
    <link srcID="10253" trgID="8236" rel="pRp" directed="false" shadow="false" column="32244" shadowCol="55136" srcRow="1730" trgRow="1554" color="EX-blue" />
    <link srcID="10428" trgID="8236" rel="pRp" directed="false" shadow="false" column="32245" shadowCol="55137" srcRow="1732" trgRow="1554" color="EX-orange" />
    <link srcID="8236" trgID="9774" rel="pRp" directed="false" shadow="false" column="32246" shadowCol="55138" srcRow="1554" trgRow="1733" color="EX-dark-cyan" />
    <link srcID="8236" trgID="9726" rel="pRp" directed="false" shadow="false" column="32247" shadowCol="55139" srcRow="1554" trgRow="1736" color="EX-red" />
    <link srcID="8904" trgID="8236" rel="pRp" directed="false" shadow="false" column="32248" shadowCol="55140" srcRow="1738" trgRow="1554" color="EX-dark-orange" />
    <link srcID="9775" trgID="8236" rel="pRp" directed="false" shadow="false" column="32249" shadowCol="55141" srcRow="1739" trgRow="1554" color="EX-dark-gray-purple" />
    <link srcID="8531" trgID="8236" rel="pRp" directed="false" shadow="false" column="32250" shadowCol="55142" srcRow="1740" trgRow="1554" color="EX-cyan" />
    <link srcID="10201" trgID="8236" rel="pRp" directed="false" shadow="false" column="32251" shadowCol="55143" srcRow="1741" trgRow="1554" color="EX-yellow-orange" />
    <link srcID="10326" trgID="8236" rel="pRp" directed="false" shadow="false" column="32252" shadowCol="55144" srcRow="1742" trgRow="1554" color="EX-pure-blue" />
    <link srcID="9787" trgID="8236" rel="pRp" directed="false" shadow="false" column="32253" shadowCol="55145" srcRow="1743" trgRow="1554" color="EX-dark-yellow-green" />
    <link srcID="8900" trgID="8236" rel="pRp" directed="false" shadow="false" column="32254" shadowCol="55146" srcRow="1745" trgRow="1554" color="EX-dark-magenta" />
    <link srcID="9101" trgID="8236" rel="pRp" directed="false" shadow="false" column="32255" shadowCol="55147" srcRow="1746" trgRow="1554" color="EX-dark-green" />
    <link srcID="9637" trgID="8236" rel="pRp" directed="false" shadow="false" column="32256" shadowCol="55148" srcRow="1748" trgRow="1554" color="EX-blue-magenta" />
    <link srcID="8236" trgID="8535" rel="pRp" directed="false" shadow="false" column="32257" shadowCol="55149" srcRow="1554" trgRow="1750" color="EX-yellow-green" />
    <link srcID="9091" trgID="8236" rel="pRp" directed="false" shadow="false" column="32258" shadowCol="55150" srcRow="1752" trgRow="1554" color="EX-magenta" />
    <link srcID="8584" trgID="8236" rel="pRp" directed="false" shadow="false" column="32259" shadowCol="55151" srcRow="1755" trgRow="1554" color="EX-green" />
    <link srcID="8598" trgID="8236" rel="pRp" directed="false" shadow="false" column="32260" shadowCol="55152" srcRow="1757" trgRow="1554" color="EX-yellow" />
    <link srcID="9241" trgID="8236" rel="pRp" directed="false" shadow="false" column="32261" shadowCol="55153" srcRow="1760" trgRow="1554" color="EX-purple" />
    <link srcID="8236" trgID="10214" rel="pRp" directed="false" shadow="false" column="32262" shadowCol="55154" srcRow="1554" trgRow="1764" color="EX-dark-purple" />
    <link srcID="9279" trgID="8236" rel="pRp" directed="false" shadow="false" column="32263" shadowCol="55155" srcRow="1770" trgRow="1554" color="EX-dark-red" />
    <link srcID="9803" trgID="8236" rel="pRp" directed="false" shadow="false" column="32264" shadowCol="55156" srcRow="1771" trgRow="1554" color="EX-pale-green" />
    <link srcID="10480" trgID="8236" rel="pRp" directed="false" shadow="false" column="32265" shadowCol="55157" srcRow="1774" trgRow="1554" color="EX-pale-blue" />
    <link srcID="9302" trgID="8236" rel="pRp" directed="false" shadow="false" column="32266" shadowCol="55158" srcRow="1776" trgRow="1554" color="EX-dark-tan" />
    <link srcID="8638" trgID="8236" rel="pRp" directed="false" shadow="false" column="32267" shadowCol="55159" srcRow="1778" trgRow="1554" color="EX-pale-blue-magenta" />
    <link srcID="8236" trgID="9732" rel="pRp" directed="false" shadow="false" column="32268" shadowCol="55160" srcRow="1554" trgRow="1779" color="EX-pale-yellow orange" />
    <link srcID="10568" trgID="8236" rel="pRp" directed="false" shadow="false" column="32269" shadowCol="55161" srcRow="1788" trgRow="1554" color="EX-medium-magenta" />
    <link srcID="8236" trgID="9533" rel="pRp" directed="false" shadow="false" column="32270" shadowCol="55162" srcRow="1554" trgRow="1789" color="EX-pale-red" />
    <link srcID="8533" trgID="8236" rel="pRp" directed="false" shadow="false" column="32271" shadowCol="55163" srcRow="1790" trgRow="1554" color="EX-pale-cyan" />
    <link srcID="8495" trgID="8236" rel="pRp" directed="false" shadow="false" column="32272" shadowCol="55164" srcRow="1791" trgRow="1554" color="EX-pale-yellow-green" />
    <link srcID="9056" trgID="8236" rel="pRp" directed="false" shadow="false" column="32273" shadowCol="55165" srcRow="1793" trgRow="1554" color="EX-pale-purple" />
    <link srcID="10532" trgID="8236" rel="pRp" directed="false" shadow="false" column="32274" shadowCol="55166" srcRow="1801" trgRow="1554" color="EX-pale-magenta" />
    <link srcID="9701" trgID="8236" rel="pRp" directed="false" shadow="false" column="32275" shadowCol="55167" srcRow="1805" trgRow="1554" color="EX-pale-red-orange" />
    <link srcID="8712" trgID="8236" rel="pRp" directed="false" shadow="false" column="32276" shadowCol="55168" srcRow="1811" trgRow="1554" color="EX-blue" />
    <link srcID="8236" trgID="8793" rel="pRp" directed="false" shadow="false" column="32277" shadowCol="55169" srcRow="1554" trgRow="1812" color="EX-orange" />
    <link srcID="10373" trgID="8236" rel="pRp" directed="false" shadow="false" column="32278" shadowCol="55170" srcRow="1820" trgRow="1554" color="EX-dark-cyan" />
    <link srcID="9157" trgID="8236" rel="pRp" directed="false" shadow="false" column="32279" shadowCol="55171" srcRow="1821" trgRow="1554" color="EX-red" />
    <link srcID="8990" trgID="8236" rel="pRp" directed="false" shadow="false" column="32280" shadowCol="55172" srcRow="1828" trgRow="1554" color="EX-dark-orange" />
    <link srcID="10362" trgID="8236" rel="pRp" directed="false" shadow="false" column="32281" shadowCol="55173" srcRow="1829" trgRow="1554" color="EX-dark-gray-purple" />
    <link srcID="8236" trgID="9233" rel="pRp" directed="false" shadow="false" column="32282" shadowCol="55174" srcRow="1554" trgRow="1830" color="EX-cyan" />
    <link srcID="9825" trgID="8236" rel="pRp" directed="false" shadow="false" column="32283" shadowCol="55175" srcRow="1846" trgRow="1554" color="EX-yellow-orange" />
    <link srcID="8236" trgID="10363" rel="pRp" directed="false" shadow="false" column="32284" shadowCol="55176" srcRow="1554" trgRow="1849" color="EX-pure-blue" />
    <link srcID="9229" trgID="8236" rel="pRp" directed="false" shadow="false" column="32285" shadowCol="55177" srcRow="1851" trgRow="1554" color="EX-dark-yellow-green" />
    <link srcID="8236" trgID="8577" rel="pRp" directed="false" shadow="false" column="32286" shadowCol="55178" srcRow="1554" trgRow="1853" color="EX-dark-magenta" />
    <link srcID="9104" trgID="8236" rel="pRp" directed="false" shadow="false" column="32287" shadowCol="55179" srcRow="1855" trgRow="1554" color="EX-dark-green" />
    <link srcID="8405" trgID="8236" rel="pRp" directed="false" shadow="false" column="32288" shadowCol="55180" srcRow="1858" trgRow="1554" color="EX-blue-magenta" />
    <link srcID="8954" trgID="8236" rel="pRp" directed="false" shadow="false" column="32289" shadowCol="55181" srcRow="1871" trgRow="1554" color="EX-yellow-green" />
    <link srcID="8704" trgID="8236" rel="pRp" directed="false" shadow="false" column="32290" shadowCol="55182" srcRow="1875" trgRow="1554" color="EX-magenta" />
    <link srcID="9278" trgID="8236" rel="pRp" directed="false" shadow="false" column="32291" shadowCol="55183" srcRow="1876" trgRow="1554" color="EX-green" />
    <link srcID="10001" trgID="8236" rel="pRp" directed="false" shadow="false" column="32292" shadowCol="55184" srcRow="1878" trgRow="1554" color="EX-yellow" />
    <link srcID="8268" trgID="8236" rel="pRp" directed="false" shadow="false" column="32293" shadowCol="55185" srcRow="1879" trgRow="1554" color="EX-purple" />
    <link srcID="9543" trgID="8236" rel="pRp" directed="false" shadow="false" column="32294" shadowCol="55186" srcRow="1885" trgRow="1554" color="EX-dark-purple" />
    <link srcID="9060" trgID="8236" rel="pRp" directed="false" shadow="false" column="32295" shadowCol="55187" srcRow="1889" trgRow="1554" color="EX-dark-red" />
    <link srcID="8413" trgID="8236" rel="pRp" directed="false" shadow="false" column="32296" shadowCol="55188" srcRow="1890" trgRow="1554" color="EX-pale-green" />
    <link srcID="10223" trgID="8236" rel="pRp" directed="false" shadow="false" column="32297" shadowCol="55189" srcRow="1892" trgRow="1554" color="EX-pale-blue" />
    <link srcID="8236" trgID="9340" rel="pRp" directed="false" shadow="false" column="32298" shadowCol="55190" srcRow="1554" trgRow="1893" color="EX-dark-tan" />
    <link srcID="8435" trgID="8236" rel="pRp" directed="false" shadow="false" column="32299" shadowCol="55191" srcRow="1895" trgRow="1554" color="EX-pale-blue-magenta" />
    <link srcID="8455" trgID="8236" rel="pRp" directed="false" shadow="false" column="32300" shadowCol="55192" srcRow="1899" trgRow="1554" color="EX-pale-yellow orange" />
    <link srcID="9325" trgID="8236" rel="pRp" directed="false" shadow="false" column="32301" shadowCol="55193" srcRow="1902" trgRow="1554" color="EX-medium-magenta" />
    <link srcID="9274" trgID="8236" rel="pRp" directed="false" shadow="false" column="32302" shadowCol="55194" srcRow="1908" trgRow="1554" color="EX-pale-red" />
    <link srcID="8448" trgID="8236" rel="pRp" directed="false" shadow="false" column="32303" shadowCol="55195" srcRow="1909" trgRow="1554" color="EX-pale-cyan" />
    <link srcID="9240" trgID="8236" rel="pRp" directed="false" shadow="false" column="32304" shadowCol="55196" srcRow="1912" trgRow="1554" color="EX-pale-yellow-green" />
    <link srcID="8236" trgID="9617" rel="pRp" directed="false" shadow="false" column="32305" shadowCol="55197" srcRow="1554" trgRow="1914" color="EX-pale-purple" />
    <link srcID="8241" trgID="8236" rel="pRp" directed="false" shadow="false" column="32306" shadowCol="55198" srcRow="1918" trgRow="1554" color="EX-pale-magenta" />
    <link srcID="10397" trgID="8236" rel="pRp" directed="false" shadow="false" column="32307" shadowCol="55199" srcRow="1921" trgRow="1554" color="EX-pale-red-orange" />
    <link srcID="10296" trgID="8236" rel="pRp" directed="false" shadow="false" column="32308" shadowCol="55200" srcRow="1923" trgRow="1554" color="EX-blue" />
    <link srcID="8415" trgID="8236" rel="pRp" directed="false" shadow="false" column="32309" shadowCol="55201" srcRow="1934" trgRow="1554" color="EX-orange" />
    <link srcID="9786" trgID="8236" rel="pRp" directed="false" shadow="false" column="32310" shadowCol="55202" srcRow="1935" trgRow="1554" color="EX-dark-cyan" />
    <link srcID="9493" trgID="8236" rel="pRp" directed="false" shadow="false" column="32311" shadowCol="55203" srcRow="1937" trgRow="1554" color="EX-red" />
    <link srcID="8474" trgID="8236" rel="pRp" directed="false" shadow="false" column="32312" shadowCol="55204" srcRow="1944" trgRow="1554" color="EX-dark-orange" />
    <link srcID="9298" trgID="8236" rel="pRp" directed="false" shadow="false" column="32313" shadowCol="55205" srcRow="1945" trgRow="1554" color="EX-dark-gray-purple" />
    <link srcID="8485" trgID="8236" rel="pRp" directed="false" shadow="false" column="32314" shadowCol="55206" srcRow="1949" trgRow="1554" color="EX-cyan" />
    <link srcID="9234" trgID="8236" rel="pRp" directed="false" shadow="false" column="32315" shadowCol="55207" srcRow="1956" trgRow="1554" color="EX-yellow-orange" />
    <link srcID="10018" trgID="8236" rel="pRp" directed="false" shadow="false" column="32316" shadowCol="55208" srcRow="1961" trgRow="1554" color="EX-pure-blue" />
    <link srcID="8889" trgID="8236" rel="pRp" directed="false" shadow="false" column="32317" shadowCol="55209" srcRow="1962" trgRow="1554" color="EX-dark-yellow-green" />
    <link srcID="9072" trgID="8236" rel="pRp" directed="false" shadow="false" column="32318" shadowCol="55210" srcRow="1972" trgRow="1554" color="EX-dark-magenta" />
    <link srcID="9264" trgID="8236" rel="pRp" directed="false" shadow="false" column="32319" shadowCol="55211" srcRow="1978" trgRow="1554" color="EX-dark-green" />
    <link srcID="8236" trgID="8372" rel="pRp" directed="false" shadow="false" column="32320" shadowCol="55212" srcRow="1554" trgRow="1981" color="EX-blue-magenta" />
    <link srcID="9717" trgID="8236" rel="pRp" directed="false" shadow="false" column="32321" shadowCol="55213" srcRow="1983" trgRow="1554" color="EX-yellow-green" />
    <link srcID="9199" trgID="8236" rel="pRp" directed="false" shadow="false" column="32322" shadowCol="55214" srcRow="1989" trgRow="1554" color="EX-magenta" />
    <link srcID="9222" trgID="8236" rel="pRp" directed="false" shadow="false" column="32323" shadowCol="55215" srcRow="2008" trgRow="1554" color="EX-green" />
    <link srcID="8236" trgID="9900" rel="pRp" directed="false" shadow="false" column="32324" shadowCol="55216" srcRow="1554" trgRow="2017" color="EX-yellow" />
    <link srcID="8970" trgID="8236" rel="pRp" directed="false" shadow="false" column="32325" shadowCol="55217" srcRow="2019" trgRow="1554" color="EX-purple" />
    <link srcID="8236" trgID="9027" rel="pRp" directed="false" shadow="false" column="32326" shadowCol="55218" srcRow="1554" trgRow="2029" color="EX-dark-purple" />
    <link srcID="8236" trgID="8321" rel="pRp" directed="false" shadow="false" column="32327" shadowCol="55219" srcRow="1554" trgRow="2030" color="EX-dark-red" />
    <link srcID="8236" trgID="10347" rel="pRp" directed="false" shadow="false" column="32328" shadowCol="55220" srcRow="1554" trgRow="2032" color="EX-pale-green" />
    <link srcID="9473" trgID="8236" rel="pRp" directed="false" shadow="false" column="32329" shadowCol="55221" srcRow="2041" trgRow="1554" color="EX-pale-blue" />
    <link srcID="8837" trgID="8236" rel="pRp" directed="false" shadow="false" column="32330" shadowCol="55222" srcRow="2043" trgRow="1554" color="EX-dark-tan" />
    <link srcID="9336" trgID="8236" rel="pRp" directed="false" shadow="false" column="32331" shadowCol="55223" srcRow="2048" trgRow="1554" color="EX-pale-blue-magenta" />
    <link srcID="10476" trgID="8236" rel="pRp" directed="false" shadow="false" column="32332" shadowCol="55224" srcRow="2054" trgRow="1554" color="EX-pale-yellow orange" />
    <link srcID="8236" trgID="8481" rel="pRp" directed="false" shadow="false" column="32333" shadowCol="55225" srcRow="1554" trgRow="2056" color="EX-medium-magenta" />
    <link srcID="10448" trgID="8236" rel="pRp" directed="false" shadow="false" column="32334" shadowCol="55226" srcRow="2061" trgRow="1554" color="EX-pale-red" />
    <link srcID="9410" trgID="8236" rel="pRp" directed="false" shadow="false" column="32335" shadowCol="55227" srcRow="2070" trgRow="1554" color="EX-pale-cyan" />
    <link srcID="8236" trgID="8754" rel="pRp" directed="false" shadow="false" column="32336" shadowCol="55228" srcRow="1554" trgRow="2074" color="EX-pale-yellow-green" />
    <link srcID="9990" trgID="8236" rel="pRp" directed="false" shadow="false" column="32337" shadowCol="55229" srcRow="2081" trgRow="1554" color="EX-pale-purple" />
    <link srcID="10549" trgID="8236" rel="pRp" directed="false" shadow="false" column="32338" shadowCol="55230" srcRow="2082" trgRow="1554" color="EX-pale-magenta" />
    <link srcID="10545" trgID="8236" rel="pRp" directed="false" shadow="false" column="32339" shadowCol="55231" srcRow="2088" trgRow="1554" color="EX-pale-red-orange" />
    <link srcID="9077" trgID="8236" rel="pRp" directed="false" shadow="false" column="32340" shadowCol="55232" srcRow="2095" trgRow="1554" color="EX-blue" />
    <link srcID="9922" trgID="8236" rel="pRp" directed="false" shadow="false" column="32341" shadowCol="55233" srcRow="2097" trgRow="1554" color="EX-orange" />
    <link srcID="9981" trgID="8236" rel="pRp" directed="false" shadow="false" column="32342" shadowCol="55234" srcRow="2098" trgRow="1554" color="EX-dark-cyan" />
    <link srcID="10339" trgID="8236" rel="pRp" directed="false" shadow="false" column="32343" shadowCol="55235" srcRow="2101" trgRow="1554" color="EX-red" />
    <link srcID="9939" trgID="8236" rel="pRp" directed="false" shadow="false" column="32344" shadowCol="55236" srcRow="2102" trgRow="1554" color="EX-dark-orange" />
    <link srcID="9828" trgID="8236" rel="pRp" directed="false" shadow="false" column="32345" shadowCol="55237" srcRow="2106" trgRow="1554" color="EX-dark-gray-purple" />
    <link srcID="8377" trgID="8236" rel="pRp" directed="false" shadow="false" column="32346" shadowCol="55238" srcRow="2110" trgRow="1554" color="EX-cyan" />
    <link srcID="9080" trgID="8236" rel="pRp" directed="false" shadow="false" column="32347" shadowCol="55239" srcRow="2112" trgRow="1554" color="EX-yellow-orange" />
    <link srcID="8236" trgID="8996" rel="pRp" directed="false" shadow="false" column="32348" shadowCol="55240" srcRow="1554" trgRow="2117" color="EX-pure-blue" />
    <link srcID="9809" trgID="8236" rel="pRp" directed="false" shadow="false" column="32349" shadowCol="55241" srcRow="2123" trgRow="1554" color="EX-dark-yellow-green" />
    <link srcID="8596" trgID="8236" rel="pRp" directed="false" shadow="false" column="32350" shadowCol="55242" srcRow="2124" trgRow="1554" color="EX-dark-magenta" />
    <link srcID="9794" trgID="8236" rel="pRp" directed="false" shadow="false" column="32351" shadowCol="55243" srcRow="2125" trgRow="1554" color="EX-dark-green" />
    <link srcID="9079" trgID="8236" rel="pRp" directed="false" shadow="false" column="32352" shadowCol="55244" srcRow="2129" trgRow="1554" color="EX-blue-magenta" />
    <link srcID="10116" trgID="8236" rel="pRp" directed="false" shadow="false" column="32353" shadowCol="55245" srcRow="2131" trgRow="1554" color="EX-yellow-green" />
    <link srcID="8667" trgID="8236" rel="pRp" directed="false" shadow="false" column="32354" shadowCol="55246" srcRow="2137" trgRow="1554" color="EX-magenta" />
    <link srcID="8236" trgID="9744" rel="pRp" directed="false" shadow="false" column="32355" shadowCol="55247" srcRow="1554" trgRow="2143" color="EX-green" />
    <link srcID="8236" trgID="8950" rel="pRp" directed="false" shadow="false" column="32356" shadowCol="55248" srcRow="1554" trgRow="2156" color="EX-yellow" />
    <link srcID="9093" trgID="8236" rel="pRp" directed="false" shadow="false" column="32357" shadowCol="55249" srcRow="2157" trgRow="1554" color="EX-purple" />
    <link srcID="8600" trgID="8236" rel="pRp" directed="false" shadow="false" column="32358" shadowCol="55250" srcRow="2160" trgRow="1554" color="EX-dark-purple" />
    <link srcID="9574" trgID="8236" rel="pRp" directed="false" shadow="false" column="32359" shadowCol="55251" srcRow="2161" trgRow="1554" color="EX-dark-red" />
    <link srcID="9810" trgID="8236" rel="pRp" directed="false" shadow="false" column="32360" shadowCol="55252" srcRow="2167" trgRow="1554" color="EX-pale-green" />
    <link srcID="9103" trgID="8236" rel="pRp" directed="false" shadow="false" column="32361" shadowCol="55253" srcRow="2168" trgRow="1554" color="EX-pale-blue" />
    <link srcID="10541" trgID="8236" rel="pRp" directed="false" shadow="false" column="32362" shadowCol="55254" srcRow="2174" trgRow="1554" color="EX-dark-tan" />
    <link srcID="9823" trgID="8236" rel="pRp" directed="false" shadow="false" column="32363" shadowCol="55255" srcRow="2175" trgRow="1554" color="EX-pale-blue-magenta" />
    <link srcID="9421" trgID="8236" rel="pRp" directed="false" shadow="false" column="32364" shadowCol="55256" srcRow="2177" trgRow="1554" color="EX-pale-yellow orange" />
    <link srcID="8953" trgID="8236" rel="pRp" directed="false" shadow="false" column="32365" shadowCol="55257" srcRow="2178" trgRow="1554" color="EX-medium-magenta" />
    <link srcID="8236" trgID="9323" rel="pRp" directed="false" shadow="false" column="32366" shadowCol="55258" srcRow="1554" trgRow="2183" color="EX-pale-red" />
    <link srcID="8938" trgID="8236" rel="pRp" directed="false" shadow="false" column="32367" shadowCol="55259" srcRow="2184" trgRow="1554" color="EX-pale-cyan" />
    <link srcID="9520" trgID="8236" rel="pRp" directed="false" shadow="false" column="32368" shadowCol="55260" srcRow="2191" trgRow="1554" color="EX-pale-yellow-green" />
    <link srcID="9164" trgID="8236" rel="pRp" directed="false" shadow="false" column="32369" shadowCol="55261" srcRow="2193" trgRow="1554" color="EX-pale-purple" />
    <link srcID="9219" trgID="8236" rel="pRp" directed="false" shadow="false" column="32370" shadowCol="55262" srcRow="2201" trgRow="1554" color="EX-pale-magenta" />
    <link srcID="9192" trgID="8236" rel="pRp" directed="false" shadow="false" column="32371" shadowCol="55263" srcRow="2202" trgRow="1554" color="EX-pale-red-orange" />
    <link srcID="8236" trgID="10472" rel="pRp" directed="false" shadow="false" column="32372" shadowCol="55264" srcRow="1554" trgRow="2209" color="EX-blue" />
    <link srcID="10415" trgID="8236" rel="pRp" directed="false" shadow="false" column="32373" shadowCol="55265" srcRow="2231" trgRow="1554" color="EX-orange" />
    <link srcID="9550" trgID="8236" rel="pRp" directed="false" shadow="false" column="32374" shadowCol="55266" srcRow="2242" trgRow="1554" color="EX-dark-cyan" />
    <link srcID="9335" trgID="8236" rel="pRp" directed="false" shadow="false" column="32375" shadowCol="55267" srcRow="2243" trgRow="1554" color="EX-red" />
    <link srcID="8236" trgID="9220" rel="pRp" directed="false" shadow="false" column="32376" shadowCol="55268" srcRow="1554" trgRow="2257" color="EX-dark-orange" />
    <link srcID="9137" trgID="8236" rel="pRp" directed="false" shadow="false" column="32377" shadowCol="55269" srcRow="2259" trgRow="1554" color="EX-dark-gray-purple" />
    <link srcID="8513" trgID="8236" rel="pRp" directed="false" shadow="false" column="32378" shadowCol="55270" srcRow="2260" trgRow="1554" color="EX-cyan" />
    <link srcID="8236" trgID="10383" rel="pRp" directed="false" shadow="false" column="32379" shadowCol="55271" srcRow="1554" trgRow="2269" color="EX-yellow-orange" />
    <link srcID="10314" trgID="8236" rel="pRp" directed="false" shadow="false" column="32380" shadowCol="55272" srcRow="2288" trgRow="1554" color="EX-pure-blue" />
    <link srcID="9178" trgID="8236" rel="pRp" directed="false" shadow="false" column="32381" shadowCol="55273" srcRow="2290" trgRow="1554" color="EX-dark-yellow-green" />
    <link srcID="10317" trgID="8236" rel="pRp" directed="false" shadow="false" column="32382" shadowCol="55274" srcRow="2292" trgRow="1554" color="EX-dark-magenta" />
    <link srcID="8236" trgID="10159" rel="pRp" directed="false" shadow="false" column="32383" shadowCol="55275" srcRow="1554" trgRow="2293" color="EX-dark-green" />
    <link srcID="9208" trgID="8236" rel="pRp" directed="false" shadow="false" column="32384" shadowCol="55276" srcRow="2298" trgRow="1554" color="EX-blue-magenta" />
    <link srcID="8236" trgID="10197" rel="pRp" directed="false" shadow="false" column="32385" shadowCol="55277" srcRow="1554" trgRow="2307" color="EX-yellow-green" />
    <link srcID="8236" trgID="9975" rel="pRp" directed="false" shadow="false" column="32386" shadowCol="55278" srcRow="1554" trgRow="2308" color="EX-magenta" />
    <link srcID="8236" trgID="10144" rel="pRp" directed="false" shadow="false" column="32387" shadowCol="55279" srcRow="1554" trgRow="2310" color="EX-green" />
    <link srcID="9644" trgID="8236" rel="pRp" directed="false" shadow="false" column="32388" shadowCol="55280" srcRow="2318" trgRow="1554" color="EX-yellow" />
    <link srcID="10190" trgID="8236" rel="pRp" directed="false" shadow="false" column="32389" shadowCol="55281" srcRow="2320" trgRow="1554" color="EX-purple" />
    <link srcID="8290" trgID="8236" rel="pRp" directed="false" shadow="false" column="32390" shadowCol="55282" srcRow="2331" trgRow="1554" color="EX-dark-purple" />
    <link srcID="10226" trgID="8236" rel="pRp" directed="false" shadow="false" column="32391" shadowCol="55283" srcRow="2333" trgRow="1554" color="EX-dark-red" />
    <link srcID="9227" trgID="8236" rel="pRp" directed="false" shadow="false" column="32392" shadowCol="55284" srcRow="2337" trgRow="1554" color="EX-pale-green" />
    <link srcID="8236" trgID="9207" rel="pRp" directed="false" shadow="false" column="32393" shadowCol="55285" srcRow="1554" trgRow="2340" color="EX-pale-blue" />
    <link srcID="10561" trgID="8236" rel="pRp" directed="false" shadow="false" column="32394" shadowCol="55286" srcRow="2351" trgRow="1554" color="EX-dark-tan" />
    <link srcID="8236" trgID="10556" rel="pRp" directed="false" shadow="false" column="32395" shadowCol="55287" srcRow="1554" trgRow="2352" color="EX-pale-blue-magenta" />
    <link srcID="8236" trgID="8929" rel="pRp" directed="false" shadow="false" column="32396" shadowCol="55288" srcRow="1554" trgRow="2372" color="EX-pale-yellow orange" />
    <link srcID="10155" trgID="10072" rel="pRp" directed="false" shadow="true" shadowCol="55289" srcRow="1555" trgRow="83" color="EX-medium-magenta" />
    <link srcID="10155" trgID="8543" rel="pRp" directed="false" shadow="true" shadowCol="55290" srcRow="1555" trgRow="111" color="EX-pale-red" />
    <link srcID="10155" trgID="10501" rel="pRp" directed="false" shadow="true" shadowCol="55291" srcRow="1555" trgRow="112" color="EX-pale-cyan" />
    <link srcID="10155" trgID="10103" rel="pRp" directed="false" shadow="true" shadowCol="55292" srcRow="1555" trgRow="113" color="EX-pale-yellow-green" />
    <link srcID="10271" trgID="10155" rel="pRp" directed="false" shadow="true" shadowCol="55293" srcRow="121" trgRow="1555" color="EX-pale-purple" />
    <link srcID="10155" trgID="9014" rel="pRp" directed="false" shadow="true" shadowCol="55294" srcRow="1555" trgRow="135" color="EX-pale-magenta" />
    <link srcID="10585" trgID="10155" rel="pRp" directed="false" shadow="true" shadowCol="55295" srcRow="140" trgRow="1555" color="EX-pale-red-orange" />
    <link srcID="10155" trgID="9187" rel="pRp" directed="false" shadow="true" shadowCol="55296" srcRow="1555" trgRow="157" color="EX-blue" />
    <link srcID="10222" trgID="10155" rel="pRp" directed="false" shadow="true" shadowCol="55297" srcRow="160" trgRow="1555" color="EX-orange" />
    <link srcID="10155" trgID="9846" rel="pRp" directed="false" shadow="true" shadowCol="55298" srcRow="1555" trgRow="162" color="EX-dark-cyan" />
    <link srcID="10155" trgID="10491" rel="pRp" directed="false" shadow="true" shadowCol="55299" srcRow="1555" trgRow="177" color="EX-red" />
    <link srcID="8684" trgID="10155" rel="pRp" directed="false" shadow="true" shadowCol="55300" srcRow="191" trgRow="1555" color="EX-dark-orange" />
    <link srcID="10155" trgID="10518" rel="pRp" directed="false" shadow="true" shadowCol="55301" srcRow="1555" trgRow="194" color="EX-dark-gray-purple" />
    <link srcID="10276" trgID="10155" rel="pRp" directed="false" shadow="true" shadowCol="55302" srcRow="198" trgRow="1555" color="EX-cyan" />
    <link srcID="8646" trgID="10155" rel="pRp" directed="false" shadow="true" shadowCol="55303" srcRow="201" trgRow="1555" color="EX-yellow-orange" />
    <link srcID="8861" trgID="10155" rel="pRp" directed="false" shadow="true" shadowCol="55304" srcRow="220" trgRow="1555" color="EX-pure-blue" />
    <link srcID="10155" trgID="8859" rel="pRp" directed="false" shadow="true" shadowCol="55305" srcRow="1555" trgRow="221" color="EX-dark-yellow-green" />
    <link srcID="10209" trgID="10155" rel="pRp" directed="false" shadow="true" shadowCol="55306" srcRow="227" trgRow="1555" color="EX-dark-magenta" />
    <link srcID="9641" trgID="10155" rel="pRp" directed="false" shadow="true" shadowCol="55307" srcRow="228" trgRow="1555" color="EX-dark-green" />
    <link srcID="8338" trgID="10155" rel="pRp" directed="false" shadow="true" shadowCol="55308" srcRow="231" trgRow="1555" color="EX-blue-magenta" />
    <link srcID="10155" trgID="8959" rel="pRp" directed="false" shadow="true" shadowCol="55309" srcRow="1555" trgRow="237" color="EX-yellow-green" />
    <link srcID="10155" trgID="8344" rel="pRp" directed="false" shadow="true" shadowCol="55310" srcRow="1555" trgRow="260" color="EX-magenta" />
    <link srcID="10155" trgID="9986" rel="pRp" directed="false" shadow="true" shadowCol="55311" srcRow="1555" trgRow="262" color="EX-green" />
    <link srcID="10155" trgID="9418" rel="pRp" directed="false" shadow="true" shadowCol="55312" srcRow="1555" trgRow="263" color="EX-yellow" />
    <link srcID="10155" trgID="10377" rel="pRp" directed="false" shadow="true" shadowCol="55313" srcRow="1555" trgRow="265" color="EX-purple" />
    <link srcID="10155" trgID="9858" rel="pRp" directed="false" shadow="true" shadowCol="55314" srcRow="1555" trgRow="277" color="EX-dark-purple" />
    <link srcID="10240" trgID="10155" rel="pRp" directed="false" shadow="true" shadowCol="55315" srcRow="283" trgRow="1555" color="EX-dark-red" />
    <link srcID="10155" trgID="8272" rel="pRp" directed="false" shadow="true" shadowCol="55316" srcRow="1555" trgRow="287" color="EX-pale-green" />
    <link srcID="10155" trgID="9620" rel="pRp" directed="false" shadow="true" shadowCol="55317" srcRow="1555" trgRow="298" color="EX-pale-blue" />
    <link srcID="10155" trgID="9851" rel="pRp" directed="false" shadow="true" shadowCol="55318" srcRow="1555" trgRow="299" color="EX-dark-tan" />
    <link srcID="10155" trgID="8258" rel="pRp" directed="false" shadow="true" shadowCol="55319" srcRow="1555" trgRow="321" color="EX-pale-blue-magenta" />
    <link srcID="8707" trgID="10155" rel="pRp" directed="false" shadow="true" shadowCol="55320" srcRow="326" trgRow="1555" color="EX-pale-yellow orange" />
    <link srcID="10155" trgID="8271" rel="pRp" directed="false" shadow="true" shadowCol="55321" srcRow="1555" trgRow="333" color="EX-medium-magenta" />
    <link srcID="10155" trgID="9712" rel="pRp" directed="false" shadow="true" shadowCol="55322" srcRow="1555" trgRow="335" color="EX-pale-red" />
    <link srcID="10155" trgID="10454" rel="pRp" directed="false" shadow="true" shadowCol="55323" srcRow="1555" trgRow="359" color="EX-pale-cyan" />
    <link srcID="10155" trgID="9128" rel="pRp" directed="false" shadow="true" shadowCol="55324" srcRow="1555" trgRow="364" color="EX-pale-yellow-green" />
    <link srcID="9831" trgID="10155" rel="pRp" directed="false" shadow="true" shadowCol="55325" srcRow="382" trgRow="1555" color="EX-pale-purple" />
    <link srcID="10155" trgID="9930" rel="pRp" directed="false" shadow="true" shadowCol="55326" srcRow="1555" trgRow="388" color="EX-pale-magenta" />
    <link srcID="10155" trgID="8818" rel="pRp" directed="false" shadow="true" shadowCol="55327" srcRow="1555" trgRow="391" color="EX-pale-red-orange" />
    <link srcID="10155" trgID="9146" rel="pRp" directed="false" shadow="true" shadowCol="55328" srcRow="1555" trgRow="392" color="EX-blue" />
    <link srcID="10155" trgID="9355" rel="pRp" directed="false" shadow="true" shadowCol="55329" srcRow="1555" trgRow="411" color="EX-orange" />
    <link srcID="10155" trgID="10438" rel="pRp" directed="false" shadow="true" shadowCol="55330" srcRow="1555" trgRow="425" color="EX-dark-cyan" />
    <link srcID="10155" trgID="9668" rel="pRp" directed="false" shadow="true" shadowCol="55331" srcRow="1555" trgRow="429" color="EX-red" />
    <link srcID="10155" trgID="9008" rel="pRp" directed="false" shadow="true" shadowCol="55332" srcRow="1555" trgRow="432" color="EX-dark-orange" />
    <link srcID="10155" trgID="8397" rel="pRp" directed="false" shadow="true" shadowCol="55333" srcRow="1555" trgRow="442" color="EX-dark-gray-purple" />
    <link srcID="10155" trgID="9041" rel="pRp" directed="false" shadow="true" shadowCol="55334" srcRow="1555" trgRow="445" color="EX-cyan" />
    <link srcID="10155" trgID="10496" rel="pRp" directed="false" shadow="true" shadowCol="55335" srcRow="1555" trgRow="446" color="EX-yellow-orange" />
    <link srcID="10155" trgID="10319" rel="pRp" directed="false" shadow="true" shadowCol="55336" srcRow="1555" trgRow="459" color="EX-pure-blue" />
    <link srcID="10155" trgID="8244" rel="pRp" directed="false" shadow="true" shadowCol="55337" srcRow="1555" trgRow="464" color="EX-dark-yellow-green" />
    <link srcID="9235" trgID="10155" rel="pRp" directed="false" shadow="true" shadowCol="55338" srcRow="467" trgRow="1555" color="EX-dark-magenta" />
    <link srcID="10155" trgID="9793" rel="pRp" directed="false" shadow="true" shadowCol="55339" srcRow="1555" trgRow="479" color="EX-dark-green" />
    <link srcID="9549" trgID="10155" rel="pRp" directed="false" shadow="true" shadowCol="55340" srcRow="482" trgRow="1555" color="EX-blue-magenta" />
    <link srcID="10155" trgID="10395" rel="pRp" directed="false" shadow="true" shadowCol="55341" srcRow="1555" trgRow="486" color="EX-yellow-green" />
    <link srcID="8555" trgID="10155" rel="pRp" directed="false" shadow="true" shadowCol="55342" srcRow="487" trgRow="1555" color="EX-magenta" />
    <link srcID="10155" trgID="9324" rel="pRp" directed="false" shadow="true" shadowCol="55343" srcRow="1555" trgRow="489" color="EX-green" />
    <link srcID="8786" trgID="10155" rel="pRp" directed="false" shadow="true" shadowCol="55344" srcRow="503" trgRow="1555" color="EX-yellow" />
    <link srcID="10155" trgID="8956" rel="pRp" directed="false" shadow="true" shadowCol="55345" srcRow="1555" trgRow="512" color="EX-purple" />
    <link srcID="10155" trgID="9697" rel="pRp" directed="false" shadow="true" shadowCol="55346" srcRow="1555" trgRow="521" color="EX-dark-purple" />
    <link srcID="10155" trgID="9055" rel="pRp" directed="false" shadow="true" shadowCol="55347" srcRow="1555" trgRow="530" color="EX-dark-red" />
    <link srcID="10155" trgID="10574" rel="pRp" directed="false" shadow="true" shadowCol="55348" srcRow="1555" trgRow="536" color="EX-pale-green" />
    <link srcID="10155" trgID="8390" rel="pRp" directed="false" shadow="true" shadowCol="55349" srcRow="1555" trgRow="717" color="EX-pale-blue" />
    <link srcID="10155" trgID="8776" rel="pRp" directed="false" shadow="true" shadowCol="55350" srcRow="1555" trgRow="720" color="EX-dark-tan" />
    <link srcID="10155" trgID="8218" rel="pRp" directed="false" shadow="true" shadowCol="55351" srcRow="1555" trgRow="721" color="EX-pale-blue-magenta" />
    <link srcID="10155" trgID="10393" rel="pRp" directed="false" shadow="true" shadowCol="55352" srcRow="1555" trgRow="725" color="EX-pale-yellow orange" />
    <link srcID="10155" trgID="10511" rel="pRp" directed="false" shadow="true" shadowCol="55353" srcRow="1555" trgRow="727" color="EX-medium-magenta" />
    <link srcID="10155" trgID="10106" rel="pRp" directed="false" shadow="true" shadowCol="55354" srcRow="1555" trgRow="738" color="EX-pale-red" />
    <link srcID="10155" trgID="8351" rel="pRp" directed="false" shadow="true" shadowCol="55355" srcRow="1555" trgRow="740" color="EX-pale-cyan" />
    <link srcID="10155" trgID="9654" rel="pRp" directed="false" shadow="true" shadowCol="55356" srcRow="1555" trgRow="742" color="EX-pale-yellow-green" />
    <link srcID="9608" trgID="10155" rel="pRp" directed="false" shadow="true" shadowCol="55357" srcRow="743" trgRow="1555" color="EX-pale-purple" />
    <link srcID="10155" trgID="8905" rel="pRp" directed="false" shadow="true" shadowCol="55358" srcRow="1555" trgRow="761" color="EX-pale-magenta" />
    <link srcID="10155" trgID="9762" rel="pRp" directed="false" shadow="true" shadowCol="55359" srcRow="1555" trgRow="778" color="EX-pale-red-orange" />
    <link srcID="10155" trgID="8320" rel="pRp" directed="false" shadow="true" shadowCol="55360" srcRow="1555" trgRow="780" color="EX-blue" />
    <link srcID="10155" trgID="9642" rel="pRp" directed="false" shadow="true" shadowCol="55361" srcRow="1555" trgRow="781" color="EX-orange" />
    <link srcID="10191" trgID="10155" rel="pRp" directed="false" shadow="true" shadowCol="55362" srcRow="784" trgRow="1555" color="EX-dark-cyan" />
    <link srcID="10155" trgID="8745" rel="pRp" directed="false" shadow="true" shadowCol="55363" srcRow="1555" trgRow="785" color="EX-red" />
    <link srcID="9553" trgID="10155" rel="pRp" directed="false" shadow="true" shadowCol="55364" srcRow="787" trgRow="1555" color="EX-dark-orange" />
    <link srcID="8519" trgID="10155" rel="pRp" directed="false" shadow="true" shadowCol="55365" srcRow="788" trgRow="1555" color="EX-dark-gray-purple" />
    <link srcID="10155" trgID="8792" rel="pRp" directed="false" shadow="true" shadowCol="55366" srcRow="1555" trgRow="789" color="EX-cyan" />
    <link srcID="10155" trgID="8974" rel="pRp" directed="false" shadow="true" shadowCol="55367" srcRow="1555" trgRow="793" color="EX-yellow-orange" />
    <link srcID="10155" trgID="8991" rel="pRp" directed="false" shadow="true" shadowCol="55368" srcRow="1555" trgRow="798" color="EX-pure-blue" />
    <link srcID="10155" trgID="8770" rel="pRp" directed="false" shadow="true" shadowCol="55369" srcRow="1555" trgRow="802" color="EX-dark-yellow-green" />
    <link srcID="10155" trgID="9281" rel="pRp" directed="false" shadow="true" shadowCol="55370" srcRow="1555" trgRow="803" color="EX-dark-magenta" />
    <link srcID="10155" trgID="9261" rel="pRp" directed="false" shadow="true" shadowCol="55371" srcRow="1555" trgRow="804" color="EX-dark-green" />
    <link srcID="10150" trgID="10155" rel="pRp" directed="false" shadow="true" shadowCol="55372" srcRow="806" trgRow="1555" color="EX-blue-magenta" />
    <link srcID="10155" trgID="10211" rel="pRp" directed="false" shadow="true" shadowCol="55373" srcRow="1555" trgRow="807" color="EX-yellow-green" />
    <link srcID="10555" trgID="10155" rel="pRp" directed="false" shadow="true" shadowCol="55374" srcRow="808" trgRow="1555" color="EX-magenta" />
    <link srcID="10155" trgID="9666" rel="pRp" directed="false" shadow="true" shadowCol="55375" srcRow="1555" trgRow="810" color="EX-green" />
    <link srcID="8761" trgID="10155" rel="pRp" directed="false" shadow="true" shadowCol="55376" srcRow="813" trgRow="1555" color="EX-yellow" />
    <link srcID="10155" trgID="8468" rel="pRp" directed="false" shadow="true" shadowCol="55377" srcRow="1555" trgRow="815" color="EX-purple" />
    <link srcID="10155" trgID="8804" rel="pRp" directed="false" shadow="true" shadowCol="55378" srcRow="1555" trgRow="818" color="EX-dark-purple" />
    <link srcID="10155" trgID="10527" rel="pRp" directed="false" shadow="true" shadowCol="55379" srcRow="1555" trgRow="824" color="EX-dark-red" />
    <link srcID="10535" trgID="10155" rel="pRp" directed="false" shadow="true" shadowCol="55380" srcRow="832" trgRow="1555" color="EX-pale-green" />
    <link srcID="10155" trgID="9870" rel="pRp" directed="false" shadow="true" shadowCol="55381" srcRow="1555" trgRow="833" color="EX-pale-blue" />
    <link srcID="10155" trgID="10228" rel="pRp" directed="false" shadow="true" shadowCol="55382" srcRow="1555" trgRow="837" color="EX-dark-tan" />
    <link srcID="10155" trgID="9173" rel="pRp" directed="false" shadow="true" shadowCol="55383" srcRow="1555" trgRow="838" color="EX-pale-blue-magenta" />
    <link srcID="9453" trgID="10155" rel="pRp" directed="false" shadow="true" shadowCol="55384" srcRow="844" trgRow="1555" color="EX-pale-yellow orange" />
    <link srcID="10155" trgID="8586" rel="pRp" directed="false" shadow="true" shadowCol="55385" srcRow="1555" trgRow="847" color="EX-medium-magenta" />
    <link srcID="10155" trgID="8305" rel="pRp" directed="false" shadow="true" shadowCol="55386" srcRow="1555" trgRow="852" color="EX-pale-red" />
    <link srcID="10155" trgID="9409" rel="pRp" directed="false" shadow="true" shadowCol="55387" srcRow="1555" trgRow="856" color="EX-pale-cyan" />
    <link srcID="10155" trgID="9996" rel="pRp" directed="false" shadow="true" shadowCol="55388" srcRow="1555" trgRow="859" color="EX-pale-yellow-green" />
    <link srcID="10155" trgID="9367" rel="pRp" directed="false" shadow="true" shadowCol="55389" srcRow="1555" trgRow="867" color="EX-pale-purple" />
    <link srcID="10155" trgID="9963" rel="pRp" directed="false" shadow="true" shadowCol="55390" srcRow="1555" trgRow="876" color="EX-pale-magenta" />
    <link srcID="10155" trgID="8311" rel="pRp" directed="false" shadow="true" shadowCol="55391" srcRow="1555" trgRow="884" color="EX-pale-red-orange" />
    <link srcID="10152" trgID="10155" rel="pRp" directed="false" shadow="true" shadowCol="55392" srcRow="885" trgRow="1555" color="EX-blue" />
    <link srcID="10155" trgID="9609" rel="pRp" directed="false" shadow="true" shadowCol="55393" srcRow="1555" trgRow="886" color="EX-orange" />
    <link srcID="10155" trgID="8270" rel="pRp" directed="false" shadow="true" shadowCol="55394" srcRow="1555" trgRow="887" color="EX-dark-cyan" />
    <link srcID="9923" trgID="10155" rel="pRp" directed="false" shadow="true" shadowCol="55395" srcRow="895" trgRow="1555" color="EX-red" />
    <link srcID="10465" trgID="10155" rel="pRp" directed="false" shadow="true" shadowCol="55396" srcRow="898" trgRow="1555" color="EX-dark-orange" />
    <link srcID="10155" trgID="8334" rel="pRp" directed="false" shadow="true" shadowCol="55397" srcRow="1555" trgRow="902" color="EX-dark-gray-purple" />
    <link srcID="8713" trgID="10155" rel="pRp" directed="false" shadow="true" shadowCol="55398" srcRow="909" trgRow="1555" color="EX-cyan" />
    <link srcID="9847" trgID="10155" rel="pRp" directed="false" shadow="true" shadowCol="55399" srcRow="913" trgRow="1555" color="EX-yellow-orange" />
    <link srcID="9894" trgID="10155" rel="pRp" directed="false" shadow="true" shadowCol="55400" srcRow="914" trgRow="1555" color="EX-pure-blue" />
    <link srcID="10155" trgID="8251" rel="pRp" directed="false" shadow="true" shadowCol="55401" srcRow="1555" trgRow="918" color="EX-dark-yellow-green" />
    <link srcID="8599" trgID="10155" rel="pRp" directed="false" shadow="true" shadowCol="55402" srcRow="923" trgRow="1555" color="EX-dark-magenta" />
    <link srcID="9332" trgID="10155" rel="pRp" directed="false" shadow="true" shadowCol="55403" srcRow="930" trgRow="1555" color="EX-dark-green" />
    <link srcID="10155" trgID="8210" rel="pRp" directed="false" shadow="true" shadowCol="55404" srcRow="1555" trgRow="943" color="EX-blue-magenta" />
    <link srcID="10155" trgID="8978" rel="pRp" directed="false" shadow="true" shadowCol="55405" srcRow="1555" trgRow="944" color="EX-yellow-green" />
    <link srcID="10155" trgID="8350" rel="pRp" directed="false" shadow="true" shadowCol="55406" srcRow="1555" trgRow="946" color="EX-magenta" />
    <link srcID="10155" trgID="8624" rel="pRp" directed="false" shadow="true" shadowCol="55407" srcRow="1555" trgRow="962" color="EX-green" />
    <link srcID="10155" trgID="10371" rel="pRp" directed="false" shadow="true" shadowCol="55408" srcRow="1555" trgRow="969" color="EX-yellow" />
    <link srcID="10155" trgID="8655" rel="pRp" directed="false" shadow="true" shadowCol="55409" srcRow="1555" trgRow="973" color="EX-purple" />
    <link srcID="10155" trgID="8606" rel="pRp" directed="false" shadow="true" shadowCol="55410" srcRow="1555" trgRow="976" color="EX-dark-purple" />
    <link srcID="9040" trgID="10155" rel="pRp" directed="false" shadow="true" shadowCol="55411" srcRow="977" trgRow="1555" color="EX-dark-red" />
    <link srcID="10155" trgID="8490" rel="pRp" directed="false" shadow="true" shadowCol="55412" srcRow="1555" trgRow="987" color="EX-pale-green" />
    <link srcID="9659" trgID="10155" rel="pRp" directed="false" shadow="true" shadowCol="55413" srcRow="989" trgRow="1555" color="EX-pale-blue" />
    <link srcID="9872" trgID="10155" rel="pRp" directed="false" shadow="true" shadowCol="55414" srcRow="990" trgRow="1555" color="EX-dark-tan" />
    <link srcID="10155" trgID="9584" rel="pRp" directed="false" shadow="true" shadowCol="55415" srcRow="1555" trgRow="991" color="EX-pale-blue-magenta" />
    <link srcID="10155" trgID="9961" rel="pRp" directed="false" shadow="true" shadowCol="55416" srcRow="1555" trgRow="1000" color="EX-pale-yellow orange" />
    <link srcID="10155" trgID="8789" rel="pRp" directed="false" shadow="true" shadowCol="55417" srcRow="1555" trgRow="1004" color="EX-medium-magenta" />
    <link srcID="10070" trgID="10155" rel="pRp" directed="false" shadow="true" shadowCol="55418" srcRow="1010" trgRow="1555" color="EX-pale-red" />
    <link srcID="10155" trgID="8439" rel="pRp" directed="false" shadow="true" shadowCol="55419" srcRow="1555" trgRow="1011" color="EX-pale-cyan" />
    <link srcID="10155" trgID="10124" rel="pRp" directed="false" shadow="true" shadowCol="55420" srcRow="1555" trgRow="1012" color="EX-pale-yellow-green" />
    <link srcID="10155" trgID="8507" rel="pRp" directed="false" shadow="true" shadowCol="55421" srcRow="1555" trgRow="1014" color="EX-pale-purple" />
    <link srcID="10155" trgID="10497" rel="pRp" directed="false" shadow="true" shadowCol="55422" srcRow="1555" trgRow="1028" color="EX-pale-magenta" />
    <link srcID="10155" trgID="8741" rel="pRp" directed="false" shadow="true" shadowCol="55423" srcRow="1555" trgRow="1030" color="EX-pale-red-orange" />
    <link srcID="10155" trgID="9945" rel="pRp" directed="false" shadow="true" shadowCol="55424" srcRow="1555" trgRow="1032" color="EX-blue" />
    <link srcID="10155" trgID="10117" rel="pRp" directed="false" shadow="true" shadowCol="55425" srcRow="1555" trgRow="1041" color="EX-orange" />
    <link srcID="10155" trgID="10293" rel="pRp" directed="false" shadow="true" shadowCol="55426" srcRow="1555" trgRow="1042" color="EX-dark-cyan" />
    <link srcID="10155" trgID="8747" rel="pRp" directed="false" shadow="true" shadowCol="55427" srcRow="1555" trgRow="1069" color="EX-red" />
    <link srcID="10155" trgID="9525" rel="pRp" directed="false" shadow="true" shadowCol="55428" srcRow="1555" trgRow="1071" color="EX-dark-orange" />
    <link srcID="10155" trgID="8395" rel="pRp" directed="false" shadow="true" shadowCol="55429" srcRow="1555" trgRow="1081" color="EX-dark-gray-purple" />
    <link srcID="10155" trgID="9607" rel="pRp" directed="false" shadow="true" shadowCol="55430" srcRow="1555" trgRow="1113" color="EX-cyan" />
    <link srcID="10155" trgID="9560" rel="pRp" directed="false" shadow="true" shadowCol="55431" srcRow="1555" trgRow="1118" color="EX-yellow-orange" />
    <link srcID="10155" trgID="8715" rel="pRp" directed="false" shadow="true" shadowCol="55432" srcRow="1555" trgRow="1131" color="EX-pure-blue" />
    <link srcID="10155" trgID="10005" rel="pRp" directed="false" shadow="true" shadowCol="55433" srcRow="1555" trgRow="1132" color="EX-dark-yellow-green" />
    <link srcID="10155" trgID="10435" rel="pRp" directed="false" shadow="true" shadowCol="55434" srcRow="1555" trgRow="1133" color="EX-dark-magenta" />
    <link srcID="10155" trgID="9435" rel="pRp" directed="false" shadow="true" shadowCol="55435" srcRow="1555" trgRow="1138" color="EX-dark-green" />
    <link srcID="10155" trgID="8968" rel="pRp" directed="false" shadow="true" shadowCol="55436" srcRow="1555" trgRow="1140" color="EX-blue-magenta" />
    <link srcID="10155" trgID="9518" rel="pRp" directed="false" shadow="true" shadowCol="55437" srcRow="1555" trgRow="1142" color="EX-yellow-green" />
    <link srcID="10027" trgID="10155" rel="pRp" directed="false" shadow="true" shadowCol="55438" srcRow="1143" trgRow="1555" color="EX-magenta" />
    <link srcID="9155" trgID="10155" rel="pRp" directed="false" shadow="true" shadowCol="55439" srcRow="1144" trgRow="1555" color="EX-green" />
    <link srcID="10155" trgID="9062" rel="pRp" directed="false" shadow="true" shadowCol="55440" srcRow="1555" trgRow="1149" color="EX-yellow" />
    <link srcID="10155" trgID="10174" rel="pRp" directed="false" shadow="true" shadowCol="55441" srcRow="1555" trgRow="1163" color="EX-purple" />
    <link srcID="10155" trgID="9901" rel="pRp" directed="false" shadow="true" shadowCol="55442" srcRow="1555" trgRow="1165" color="EX-dark-purple" />
    <link srcID="9433" trgID="10155" rel="pRp" directed="false" shadow="true" shadowCol="55443" srcRow="1179" trgRow="1555" color="EX-dark-red" />
    <link srcID="8582" trgID="10155" rel="pRp" directed="false" shadow="true" shadowCol="55444" srcRow="1181" trgRow="1555" color="EX-pale-green" />
    <link srcID="10155" trgID="8262" rel="pRp" directed="false" shadow="true" shadowCol="55445" srcRow="1555" trgRow="1197" color="EX-pale-blue" />
    <link srcID="9748" trgID="10155" rel="pRp" directed="false" shadow="true" shadowCol="55446" srcRow="1203" trgRow="1555" color="EX-dark-tan" />
    <link srcID="10155" trgID="9855" rel="pRp" directed="false" shadow="true" shadowCol="55447" srcRow="1555" trgRow="1208" color="EX-pale-blue-magenta" />
    <link srcID="10155" trgID="9167" rel="pRp" directed="false" shadow="true" shadowCol="55448" srcRow="1555" trgRow="1210" color="EX-pale-yellow orange" />
    <link srcID="10155" trgID="8948" rel="pRp" directed="false" shadow="true" shadowCol="55449" srcRow="1555" trgRow="1215" color="EX-medium-magenta" />
    <link srcID="9931" trgID="10155" rel="pRp" directed="false" shadow="true" shadowCol="55450" srcRow="1217" trgRow="1555" color="EX-pale-red" />
    <link srcID="10033" trgID="10155" rel="pRp" directed="false" shadow="true" shadowCol="55451" srcRow="1227" trgRow="1555" color="EX-pale-cyan" />
    <link srcID="10155" trgID="9002" rel="pRp" directed="false" shadow="true" shadowCol="55452" srcRow="1555" trgRow="1229" color="EX-pale-yellow-green" />
    <link srcID="9862" trgID="10155" rel="pRp" directed="false" shadow="true" shadowCol="55453" srcRow="1240" trgRow="1555" color="EX-pale-purple" />
    <link srcID="10155" trgID="8740" rel="pRp" directed="false" shadow="true" shadowCol="55454" srcRow="1555" trgRow="1244" color="EX-pale-magenta" />
    <link srcID="10155" trgID="8686" rel="pRp" directed="false" shadow="true" shadowCol="55455" srcRow="1555" trgRow="1253" color="EX-pale-red-orange" />
    <link srcID="10155" trgID="9985" rel="pRp" directed="false" shadow="true" shadowCol="55456" srcRow="1555" trgRow="1257" color="EX-blue" />
    <link srcID="9151" trgID="10155" rel="pRp" directed="false" shadow="true" shadowCol="55457" srcRow="1258" trgRow="1555" color="EX-orange" />
    <link srcID="10155" trgID="8863" rel="pRp" directed="false" shadow="true" shadowCol="55458" srcRow="1555" trgRow="1259" color="EX-dark-cyan" />
    <link srcID="10155" trgID="8231" rel="pRp" directed="false" shadow="true" shadowCol="55459" srcRow="1555" trgRow="1265" color="EX-red" />
    <link srcID="10155" trgID="10283" rel="pRp" directed="false" shadow="true" shadowCol="55460" srcRow="1555" trgRow="1298" color="EX-dark-orange" />
    <link srcID="10155" trgID="10489" rel="pRp" directed="false" shadow="true" shadowCol="55461" srcRow="1555" trgRow="1307" color="EX-dark-gray-purple" />
    <link srcID="10155" trgID="9588" rel="pRp" directed="false" shadow="true" shadowCol="55462" srcRow="1555" trgRow="1316" color="EX-cyan" />
    <link srcID="10155" trgID="8317" rel="pRp" directed="false" shadow="true" shadowCol="55463" srcRow="1555" trgRow="1319" color="EX-yellow-orange" />
    <link srcID="10155" trgID="9885" rel="pRp" directed="false" shadow="true" shadowCol="55464" srcRow="1555" trgRow="1321" color="EX-pure-blue" />
    <link srcID="10155" trgID="9643" rel="pRp" directed="false" shadow="true" shadowCol="55465" srcRow="1555" trgRow="1324" color="EX-dark-yellow-green" />
    <link srcID="10155" trgID="10181" rel="pRp" directed="false" shadow="true" shadowCol="55466" srcRow="1555" trgRow="1325" color="EX-dark-magenta" />
    <link srcID="10155" trgID="8697" rel="pRp" directed="false" shadow="true" shadowCol="55467" srcRow="1555" trgRow="1326" color="EX-dark-green" />
    <link srcID="10155" trgID="9203" rel="pRp" directed="false" shadow="true" shadowCol="55468" srcRow="1555" trgRow="1328" color="EX-blue-magenta" />
    <link srcID="10155" trgID="10311" rel="pRp" directed="false" shadow="true" shadowCol="55469" srcRow="1555" trgRow="1335" color="EX-yellow-green" />
    <link srcID="10155" trgID="10534" rel="pRp" directed="false" shadow="true" shadowCol="55470" srcRow="1555" trgRow="1336" color="EX-magenta" />
    <link srcID="10155" trgID="10368" rel="pRp" directed="false" shadow="true" shadowCol="55471" srcRow="1555" trgRow="1353" color="EX-green" />
    <link srcID="10155" trgID="9139" rel="pRp" directed="false" shadow="true" shadowCol="55472" srcRow="1555" trgRow="1358" color="EX-yellow" />
    <link srcID="10155" trgID="10220" rel="pRp" directed="false" shadow="true" shadowCol="55473" srcRow="1555" trgRow="1365" color="EX-purple" />
    <link srcID="10155" trgID="9684" rel="pRp" directed="false" shadow="true" shadowCol="55474" srcRow="1555" trgRow="1366" color="EX-dark-purple" />
    <link srcID="10437" trgID="10155" rel="pRp" directed="false" shadow="true" shadowCol="55475" srcRow="1373" trgRow="1555" color="EX-dark-red" />
    <link srcID="10155" trgID="9290" rel="pRp" directed="false" shadow="true" shadowCol="55476" srcRow="1555" trgRow="1385" color="EX-pale-green" />
    <link srcID="9047" trgID="10155" rel="pRp" directed="false" shadow="true" shadowCol="55477" srcRow="1398" trgRow="1555" color="EX-pale-blue" />
    <link srcID="10155" trgID="10537" rel="pRp" directed="false" shadow="true" shadowCol="55478" srcRow="1555" trgRow="1402" color="EX-dark-tan" />
    <link srcID="10155" trgID="8557" rel="pRp" directed="false" shadow="true" shadowCol="55479" srcRow="1555" trgRow="1408" color="EX-pale-blue-magenta" />
    <link srcID="10155" trgID="8333" rel="pRp" directed="false" shadow="true" shadowCol="55480" srcRow="1555" trgRow="1410" color="EX-pale-yellow orange" />
    <link srcID="9098" trgID="10155" rel="pRp" directed="false" shadow="true" shadowCol="55481" srcRow="1411" trgRow="1555" color="EX-medium-magenta" />
    <link srcID="10155" trgID="9224" rel="pRp" directed="false" shadow="true" shadowCol="55482" srcRow="1555" trgRow="1418" color="EX-pale-red" />
    <link srcID="10155" trgID="10356" rel="pRp" directed="false" shadow="true" shadowCol="55483" srcRow="1555" trgRow="1432" color="EX-pale-cyan" />
    <link srcID="10155" trgID="8572" rel="pRp" directed="false" shadow="true" shadowCol="55484" srcRow="1555" trgRow="1433" color="EX-pale-yellow-green" />
    <link srcID="10155" trgID="8544" rel="pRp" directed="false" shadow="true" shadowCol="55485" srcRow="1555" trgRow="1436" color="EX-pale-purple" />
    <link srcID="8583" trgID="10155" rel="pRp" directed="false" shadow="true" shadowCol="55486" srcRow="1439" trgRow="1555" color="EX-pale-magenta" />
    <link srcID="10155" trgID="9212" rel="pRp" directed="false" shadow="true" shadowCol="55487" srcRow="1555" trgRow="1440" color="EX-pale-red-orange" />
    <link srcID="10155" trgID="8637" rel="pRp" directed="false" shadow="true" shadowCol="55488" srcRow="1555" trgRow="1451" color="EX-blue" />
    <link srcID="9237" trgID="10155" rel="pRp" directed="false" shadow="true" shadowCol="55489" srcRow="1452" trgRow="1555" color="EX-orange" />
    <link srcID="10155" trgID="9826" rel="pRp" directed="false" shadow="true" shadowCol="55490" srcRow="1555" trgRow="1466" color="EX-dark-cyan" />
    <link srcID="10155" trgID="8576" rel="pRp" directed="false" shadow="true" shadowCol="55491" srcRow="1555" trgRow="1483" color="EX-red" />
    <link srcID="10155" trgID="9462" rel="pRp" directed="false" shadow="true" shadowCol="55492" srcRow="1555" trgRow="1495" color="EX-dark-orange" />
    <link srcID="10155" trgID="9519" rel="pRp" directed="false" shadow="true" shadowCol="55493" srcRow="1555" trgRow="1499" color="EX-dark-gray-purple" />
    <link srcID="9236" trgID="10155" rel="pRp" directed="false" shadow="true" shadowCol="55494" srcRow="1504" trgRow="1555" color="EX-cyan" />
    <link srcID="9245" trgID="10155" rel="pRp" directed="false" shadow="true" shadowCol="55495" srcRow="1510" trgRow="1555" color="EX-yellow-orange" />
    <link srcID="10155" trgID="10169" rel="pRp" directed="false" shadow="true" shadowCol="55496" srcRow="1555" trgRow="1516" color="EX-pure-blue" />
    <link srcID="10155" trgID="9972" rel="pRp" directed="false" shadow="true" shadowCol="55497" srcRow="1555" trgRow="1521" color="EX-dark-yellow-green" />
    <link srcID="8364" trgID="10155" rel="pRp" directed="false" shadow="true" shadowCol="55498" srcRow="1522" trgRow="1555" color="EX-dark-magenta" />
    <link srcID="10155" trgID="8971" rel="pRp" directed="false" shadow="true" shadowCol="55499" srcRow="1555" trgRow="1541" color="EX-dark-green" />
    <link srcID="10155" trgID="8505" rel="pRp" directed="false" shadow="true" shadowCol="55500" srcRow="1555" trgRow="1542" color="EX-blue-magenta" />
    <link srcID="10155" trgID="9601" rel="pRp" directed="false" shadow="false" column="32397" shadowCol="55501" srcRow="1555" trgRow="1569" color="EX-yellow-green" />
    <link srcID="10155" trgID="10500" rel="pRp" directed="false" shadow="false" column="32398" shadowCol="55502" srcRow="1555" trgRow="1570" color="EX-magenta" />
    <link srcID="10155" trgID="9217" rel="pRp" directed="false" shadow="false" column="32399" shadowCol="55503" srcRow="1555" trgRow="1576" color="EX-green" />
    <link srcID="10155" trgID="8621" rel="pRp" directed="false" shadow="false" column="32400" shadowCol="55504" srcRow="1555" trgRow="1583" color="EX-yellow" />
    <link srcID="10155" trgID="10212" rel="pRp" directed="false" shadow="false" column="32401" shadowCol="55505" srcRow="1555" trgRow="1588" color="EX-purple" />
    <link srcID="10155" trgID="9837" rel="pRp" directed="false" shadow="false" column="32402" shadowCol="55506" srcRow="1555" trgRow="1600" color="EX-dark-purple" />
    <link srcID="10155" trgID="9484" rel="pRp" directed="false" shadow="false" column="32403" shadowCol="55507" srcRow="1555" trgRow="1615" color="EX-dark-red" />
    <link srcID="9757" trgID="10155" rel="pRp" directed="false" shadow="false" column="32404" shadowCol="55508" srcRow="1616" trgRow="1555" color="EX-pale-green" />
    <link srcID="10155" trgID="8912" rel="pRp" directed="false" shadow="false" column="32405" shadowCol="55509" srcRow="1555" trgRow="1617" color="EX-pale-blue" />
    <link srcID="10155" trgID="9050" rel="pRp" directed="false" shadow="false" column="32406" shadowCol="55510" srcRow="1555" trgRow="1618" color="EX-dark-tan" />
    <link srcID="10155" trgID="10364" rel="pRp" directed="false" shadow="false" column="32407" shadowCol="55511" srcRow="1555" trgRow="1634" color="EX-pale-blue-magenta" />
    <link srcID="10155" trgID="9713" rel="pRp" directed="false" shadow="false" column="32408" shadowCol="55512" srcRow="1555" trgRow="1639" color="EX-pale-yellow orange" />
    <link srcID="10155" trgID="9521" rel="pRp" directed="false" shadow="false" column="32409" shadowCol="55513" srcRow="1555" trgRow="1645" color="EX-medium-magenta" />
    <link srcID="10155" trgID="9366" rel="pRp" directed="false" shadow="false" column="32410" shadowCol="55514" srcRow="1555" trgRow="1651" color="EX-pale-red" />
    <link srcID="10155" trgID="8805" rel="pRp" directed="false" shadow="false" column="32411" shadowCol="55515" srcRow="1555" trgRow="1655" color="EX-pale-cyan" />
    <link srcID="10155" trgID="9100" rel="pRp" directed="false" shadow="false" column="32412" shadowCol="55516" srcRow="1555" trgRow="1657" color="EX-pale-yellow-green" />
    <link srcID="10155" trgID="9346" rel="pRp" directed="false" shadow="false" column="32413" shadowCol="55517" srcRow="1555" trgRow="1658" color="EX-pale-purple" />
    <link srcID="10155" trgID="8821" rel="pRp" directed="false" shadow="false" column="32414" shadowCol="55518" srcRow="1555" trgRow="1668" color="EX-pale-magenta" />
    <link srcID="10155" trgID="9269" rel="pRp" directed="false" shadow="false" column="32415" shadowCol="55519" srcRow="1555" trgRow="1672" color="EX-pale-red-orange" />
    <link srcID="10155" trgID="10357" rel="pRp" directed="false" shadow="false" column="32416" shadowCol="55520" srcRow="1555" trgRow="1676" color="EX-blue" />
    <link srcID="8250" trgID="10155" rel="pRp" directed="false" shadow="false" column="32417" shadowCol="55521" srcRow="1677" trgRow="1555" color="EX-orange" />
    <link srcID="10155" trgID="9159" rel="pRp" directed="false" shadow="false" column="32418" shadowCol="55522" srcRow="1555" trgRow="1698" color="EX-dark-cyan" />
    <link srcID="10155" trgID="9213" rel="pRp" directed="false" shadow="false" column="32419" shadowCol="55523" srcRow="1555" trgRow="1703" color="EX-red" />
    <link srcID="10155" trgID="8416" rel="pRp" directed="false" shadow="false" column="32420" shadowCol="55524" srcRow="1555" trgRow="1706" color="EX-dark-orange" />
    <link srcID="8428" trgID="10155" rel="pRp" directed="false" shadow="false" column="32421" shadowCol="55525" srcRow="1708" trgRow="1555" color="EX-dark-gray-purple" />
    <link srcID="10155" trgID="10422" rel="pRp" directed="false" shadow="false" column="32422" shadowCol="55526" srcRow="1555" trgRow="1726" color="EX-cyan" />
    <link srcID="10155" trgID="8629" rel="pRp" directed="false" shadow="false" column="32423" shadowCol="55527" srcRow="1555" trgRow="1728" color="EX-yellow-orange" />
    <link srcID="9232" trgID="10155" rel="pRp" directed="false" shadow="false" column="32424" shadowCol="55528" srcRow="1731" trgRow="1555" color="EX-pure-blue" />
    <link srcID="10155" trgID="9726" rel="pRp" directed="false" shadow="false" column="32425" shadowCol="55529" srcRow="1555" trgRow="1736" color="EX-dark-yellow-green" />
    <link srcID="10155" trgID="8904" rel="pRp" directed="false" shadow="false" column="32426" shadowCol="55530" srcRow="1555" trgRow="1738" color="EX-dark-magenta" />
    <link srcID="10155" trgID="9787" rel="pRp" directed="false" shadow="false" column="32427" shadowCol="55531" srcRow="1555" trgRow="1743" color="EX-dark-green" />
    <link srcID="10155" trgID="8535" rel="pRp" directed="false" shadow="false" column="32428" shadowCol="55532" srcRow="1555" trgRow="1750" color="EX-blue-magenta" />
    <link srcID="10155" trgID="9833" rel="pRp" directed="false" shadow="false" column="32429" shadowCol="55533" srcRow="1555" trgRow="1751" color="EX-yellow-green" />
    <link srcID="10155" trgID="9461" rel="pRp" directed="false" shadow="false" column="32430" shadowCol="55534" srcRow="1555" trgRow="1754" color="EX-magenta" />
    <link srcID="9241" trgID="10155" rel="pRp" directed="false" shadow="false" column="32431" shadowCol="55535" srcRow="1760" trgRow="1555" color="EX-green" />
    <link srcID="10155" trgID="10320" rel="pRp" directed="false" shadow="false" column="32432" shadowCol="55536" srcRow="1555" trgRow="1761" color="EX-yellow" />
    <link srcID="10155" trgID="9075" rel="pRp" directed="false" shadow="false" column="32433" shadowCol="55537" srcRow="1555" trgRow="1766" color="EX-purple" />
    <link srcID="10480" trgID="10155" rel="pRp" directed="false" shadow="false" column="32434" shadowCol="55538" srcRow="1774" trgRow="1555" color="EX-dark-purple" />
    <link srcID="10155" trgID="8638" rel="pRp" directed="false" shadow="false" column="32435" shadowCol="55539" srcRow="1555" trgRow="1778" color="EX-dark-red" />
    <link srcID="10155" trgID="10568" rel="pRp" directed="false" shadow="false" column="32436" shadowCol="55540" srcRow="1555" trgRow="1788" color="EX-pale-green" />
    <link srcID="10155" trgID="8533" rel="pRp" directed="false" shadow="false" column="32437" shadowCol="55541" srcRow="1555" trgRow="1790" color="EX-pale-blue" />
    <link srcID="8495" trgID="10155" rel="pRp" directed="false" shadow="false" column="32438" shadowCol="55542" srcRow="1791" trgRow="1555" color="EX-dark-tan" />
    <link srcID="10155" trgID="8793" rel="pRp" directed="false" shadow="false" column="32439" shadowCol="55543" srcRow="1555" trgRow="1812" color="EX-pale-blue-magenta" />
    <link srcID="10155" trgID="9087" rel="pRp" directed="false" shadow="false" column="32440" shadowCol="55544" srcRow="1555" trgRow="1827" color="EX-pale-yellow orange" />
    <link srcID="9162" trgID="10155" rel="pRp" directed="false" shadow="false" column="32441" shadowCol="55545" srcRow="1834" trgRow="1555" color="EX-medium-magenta" />
    <link srcID="9278" trgID="10155" rel="pRp" directed="false" shadow="false" column="32442" shadowCol="55546" srcRow="1876" trgRow="1555" color="EX-pale-red" />
    <link srcID="10155" trgID="10044" rel="pRp" directed="false" shadow="false" column="32443" shadowCol="55547" srcRow="1555" trgRow="1897" color="EX-pale-cyan" />
    <link srcID="10155" trgID="10479" rel="pRp" directed="false" shadow="false" column="32444" shadowCol="55548" srcRow="1555" trgRow="1898" color="EX-pale-yellow-green" />
    <link srcID="8455" trgID="10155" rel="pRp" directed="false" shadow="false" column="32445" shadowCol="55549" srcRow="1899" trgRow="1555" color="EX-pale-purple" />
    <link srcID="10155" trgID="10118" rel="pRp" directed="false" shadow="false" column="32446" shadowCol="55550" srcRow="1555" trgRow="1903" color="EX-pale-magenta" />
    <link srcID="10155" trgID="10420" rel="pRp" directed="false" shadow="false" column="32447" shadowCol="55551" srcRow="1555" trgRow="1917" color="EX-pale-red-orange" />
    <link srcID="9136" trgID="10155" rel="pRp" directed="false" shadow="false" column="32448" shadowCol="55552" srcRow="1924" trgRow="1555" color="EX-blue" />
    <link srcID="10155" trgID="10398" rel="pRp" directed="false" shadow="false" column="32449" shadowCol="55553" srcRow="1555" trgRow="1930" color="EX-orange" />
    <link srcID="10155" trgID="8526" rel="pRp" directed="false" shadow="false" column="32450" shadowCol="55554" srcRow="1555" trgRow="1948" color="EX-dark-cyan" />
    <link srcID="8485" trgID="10155" rel="pRp" directed="false" shadow="false" column="32451" shadowCol="55555" srcRow="1949" trgRow="1555" color="EX-red" />
    <link srcID="9193" trgID="10155" rel="pRp" directed="false" shadow="false" column="32452" shadowCol="55556" srcRow="1953" trgRow="1555" color="EX-dark-orange" />
    <link srcID="9234" trgID="10155" rel="pRp" directed="false" shadow="false" column="32453" shadowCol="55557" srcRow="1956" trgRow="1555" color="EX-dark-gray-purple" />
    <link srcID="10155" trgID="10582" rel="pRp" directed="false" shadow="false" column="32454" shadowCol="55558" srcRow="1555" trgRow="1963" color="EX-cyan" />
    <link srcID="10447" trgID="10155" rel="pRp" directed="false" shadow="false" column="32455" shadowCol="55559" srcRow="1965" trgRow="1555" color="EX-yellow-orange" />
    <link srcID="10155" trgID="9189" rel="pRp" directed="false" shadow="false" column="32456" shadowCol="55560" srcRow="1555" trgRow="1968" color="EX-pure-blue" />
    <link srcID="10155" trgID="8627" rel="pRp" directed="false" shadow="false" column="32457" shadowCol="55561" srcRow="1555" trgRow="1973" color="EX-dark-yellow-green" />
    <link srcID="9089" trgID="10155" rel="pRp" directed="false" shadow="false" column="32458" shadowCol="55562" srcRow="1974" trgRow="1555" color="EX-dark-magenta" />
    <link srcID="10155" trgID="8242" rel="pRp" directed="false" shadow="false" column="32459" shadowCol="55563" srcRow="1555" trgRow="1991" color="EX-dark-green" />
    <link srcID="10155" trgID="10270" rel="pRp" directed="false" shadow="false" column="32460" shadowCol="55564" srcRow="1555" trgRow="1994" color="EX-blue-magenta" />
    <link srcID="10155" trgID="10333" rel="pRp" directed="false" shadow="false" column="32461" shadowCol="55565" srcRow="1555" trgRow="1996" color="EX-yellow-green" />
    <link srcID="9031" trgID="10155" rel="pRp" directed="false" shadow="false" column="32462" shadowCol="55566" srcRow="1998" trgRow="1555" color="EX-magenta" />
    <link srcID="10155" trgID="9499" rel="pRp" directed="false" shadow="false" column="32463" shadowCol="55567" srcRow="1555" trgRow="2013" color="EX-green" />
    <link srcID="10155" trgID="8487" rel="pRp" directed="false" shadow="false" column="32464" shadowCol="55568" srcRow="1555" trgRow="2014" color="EX-yellow" />
    <link srcID="10155" trgID="9429" rel="pRp" directed="false" shadow="false" column="32465" shadowCol="55569" srcRow="1555" trgRow="2016" color="EX-purple" />
    <link srcID="10155" trgID="9027" rel="pRp" directed="false" shadow="false" column="32466" shadowCol="55570" srcRow="1555" trgRow="2029" color="EX-dark-purple" />
    <link srcID="10155" trgID="8763" rel="pRp" directed="false" shadow="false" column="32467" shadowCol="55571" srcRow="1555" trgRow="2034" color="EX-dark-red" />
    <link srcID="10155" trgID="9011" rel="pRp" directed="false" shadow="false" column="32468" shadowCol="55572" srcRow="1555" trgRow="2040" color="EX-pale-green" />
    <link srcID="9473" trgID="10155" rel="pRp" directed="false" shadow="false" column="32469" shadowCol="55573" srcRow="2041" trgRow="1555" color="EX-pale-blue" />
    <link srcID="8433" trgID="10155" rel="pRp" directed="false" shadow="false" column="32470" shadowCol="55574" srcRow="2042" trgRow="1555" color="EX-dark-tan" />
    <link srcID="8837" trgID="10155" rel="pRp" directed="false" shadow="false" column="32471" shadowCol="55575" srcRow="2043" trgRow="1555" color="EX-pale-blue-magenta" />
    <link srcID="10155" trgID="9486" rel="pRp" directed="false" shadow="false" column="32472" shadowCol="55576" srcRow="1555" trgRow="2044" color="EX-pale-yellow orange" />
    <link srcID="10476" trgID="10155" rel="pRp" directed="false" shadow="false" column="32473" shadowCol="55577" srcRow="2054" trgRow="1555" color="EX-medium-magenta" />
    <link srcID="10155" trgID="8404" rel="pRp" directed="false" shadow="false" column="32474" shadowCol="55578" srcRow="1555" trgRow="2055" color="EX-pale-red" />
    <link srcID="10155" trgID="8611" rel="pRp" directed="false" shadow="false" column="32475" shadowCol="55579" srcRow="1555" trgRow="2059" color="EX-pale-cyan" />
    <link srcID="10155" trgID="10182" rel="pRp" directed="false" shadow="false" column="32476" shadowCol="55580" srcRow="1555" trgRow="2069" color="EX-pale-yellow-green" />
    <link srcID="9354" trgID="10155" rel="pRp" directed="false" shadow="false" column="32477" shadowCol="55581" srcRow="2075" trgRow="1555" color="EX-pale-purple" />
    <link srcID="10155" trgID="9924" rel="pRp" directed="false" shadow="false" column="32478" shadowCol="55582" srcRow="1555" trgRow="2087" color="EX-pale-magenta" />
    <link srcID="8383" trgID="10155" rel="pRp" directed="false" shadow="false" column="32479" shadowCol="55583" srcRow="2092" trgRow="1555" color="EX-pale-red-orange" />
    <link srcID="8294" trgID="10155" rel="pRp" directed="false" shadow="false" column="32480" shadowCol="55584" srcRow="2115" trgRow="1555" color="EX-blue" />
    <link srcID="10155" trgID="8811" rel="pRp" directed="false" shadow="false" column="32481" shadowCol="55585" srcRow="1555" trgRow="2118" color="EX-orange" />
    <link srcID="10155" trgID="8596" rel="pRp" directed="false" shadow="false" column="32482" shadowCol="55586" srcRow="1555" trgRow="2124" color="EX-dark-cyan" />
    <link srcID="10155" trgID="9967" rel="pRp" directed="false" shadow="false" column="32483" shadowCol="55587" srcRow="1555" trgRow="2136" color="EX-red" />
    <link srcID="9830" trgID="10155" rel="pRp" directed="false" shadow="false" column="32484" shadowCol="55588" srcRow="2142" trgRow="1555" color="EX-dark-orange" />
    <link srcID="10155" trgID="9638" rel="pRp" directed="false" shadow="false" column="32485" shadowCol="55589" srcRow="1555" trgRow="2146" color="EX-dark-gray-purple" />
    <link srcID="10155" trgID="8780" rel="pRp" directed="false" shadow="false" column="32486" shadowCol="55590" srcRow="1555" trgRow="2148" color="EX-cyan" />
    <link srcID="9516" trgID="10155" rel="pRp" directed="false" shadow="false" column="32487" shadowCol="55591" srcRow="2152" trgRow="1555" color="EX-yellow-orange" />
    <link srcID="10155" trgID="8641" rel="pRp" directed="false" shadow="false" column="32488" shadowCol="55592" srcRow="1555" trgRow="2153" color="EX-pure-blue" />
    <link srcID="10155" trgID="8950" rel="pRp" directed="false" shadow="false" column="32489" shadowCol="55593" srcRow="1555" trgRow="2156" color="EX-dark-yellow-green" />
    <link srcID="10155" trgID="9093" rel="pRp" directed="false" shadow="false" column="32490" shadowCol="55594" srcRow="1555" trgRow="2157" color="EX-dark-magenta" />
    <link srcID="10155" trgID="9574" rel="pRp" directed="false" shadow="false" column="32491" shadowCol="55595" srcRow="1555" trgRow="2161" color="EX-dark-green" />
    <link srcID="10155" trgID="9134" rel="pRp" directed="false" shadow="false" column="32492" shadowCol="55596" srcRow="1555" trgRow="2164" color="EX-blue-magenta" />
    <link srcID="10155" trgID="9103" rel="pRp" directed="false" shadow="false" column="32493" shadowCol="55597" srcRow="1555" trgRow="2168" color="EX-yellow-green" />
    <link srcID="10155" trgID="8440" rel="pRp" directed="false" shadow="false" column="32494" shadowCol="55598" srcRow="1555" trgRow="2171" color="EX-magenta" />
    <link srcID="10155" trgID="9312" rel="pRp" directed="false" shadow="false" column="32495" shadowCol="55599" srcRow="1555" trgRow="2173" color="EX-green" />
    <link srcID="10155" trgID="10349" rel="pRp" directed="false" shadow="false" column="32496" shadowCol="55600" srcRow="1555" trgRow="2179" color="EX-yellow" />
    <link srcID="10507" trgID="10155" rel="pRp" directed="false" shadow="false" column="32497" shadowCol="55601" srcRow="2181" trgRow="1555" color="EX-purple" />
    <link srcID="10155" trgID="8688" rel="pRp" directed="false" shadow="false" column="32498" shadowCol="55602" srcRow="1555" trgRow="2182" color="EX-dark-purple" />
    <link srcID="10155" trgID="10108" rel="pRp" directed="false" shadow="false" column="32499" shadowCol="55603" srcRow="1555" trgRow="2194" color="EX-dark-red" />
    <link srcID="10155" trgID="8854" rel="pRp" directed="false" shadow="false" column="32500" shadowCol="55604" srcRow="1555" trgRow="2197" color="EX-pale-green" />
    <link srcID="9412" trgID="10155" rel="pRp" directed="false" shadow="false" column="32501" shadowCol="55605" srcRow="2212" trgRow="1555" color="EX-pale-blue" />
    <link srcID="9351" trgID="10155" rel="pRp" directed="false" shadow="false" column="32502" shadowCol="55606" srcRow="2216" trgRow="1555" color="EX-dark-tan" />
    <link srcID="10155" trgID="8223" rel="pRp" directed="false" shadow="false" column="32503" shadowCol="55607" srcRow="1555" trgRow="2218" color="EX-pale-blue-magenta" />
    <link srcID="10155" trgID="9798" rel="pRp" directed="false" shadow="false" column="32504" shadowCol="55608" srcRow="1555" trgRow="2241" color="EX-pale-yellow orange" />
    <link srcID="10155" trgID="8633" rel="pRp" directed="false" shadow="false" column="32505" shadowCol="55609" srcRow="1555" trgRow="2244" color="EX-medium-magenta" />
    <link srcID="10155" trgID="9970" rel="pRp" directed="false" shadow="false" column="32506" shadowCol="55610" srcRow="1555" trgRow="2250" color="EX-pale-red" />
    <link srcID="9769" trgID="10155" rel="pRp" directed="false" shadow="false" column="32507" shadowCol="55611" srcRow="2251" trgRow="1555" color="EX-pale-cyan" />
    <link srcID="10155" trgID="9827" rel="pRp" directed="false" shadow="false" column="32508" shadowCol="55612" srcRow="1555" trgRow="2252" color="EX-pale-yellow-green" />
    <link srcID="10155" trgID="8437" rel="pRp" directed="false" shadow="false" column="32509" shadowCol="55613" srcRow="1555" trgRow="2258" color="EX-pale-purple" />
    <link srcID="9137" trgID="10155" rel="pRp" directed="false" shadow="false" column="32510" shadowCol="55614" srcRow="2259" trgRow="1555" color="EX-pale-magenta" />
    <link srcID="10155" trgID="9244" rel="pRp" directed="false" shadow="false" column="32511" shadowCol="55615" srcRow="1555" trgRow="2261" color="EX-pale-red-orange" />
    <link srcID="10155" trgID="9667" rel="pRp" directed="false" shadow="false" column="32512" shadowCol="55616" srcRow="1555" trgRow="2263" color="EX-blue" />
    <link srcID="10155" trgID="9129" rel="pRp" directed="false" shadow="false" column="32513" shadowCol="55617" srcRow="1555" trgRow="2275" color="EX-orange" />
    <link srcID="10155" trgID="8509" rel="pRp" directed="false" shadow="false" column="32514" shadowCol="55618" srcRow="1555" trgRow="2278" color="EX-dark-cyan" />
    <link srcID="8319" trgID="10155" rel="pRp" directed="false" shadow="false" column="32515" shadowCol="55619" srcRow="2279" trgRow="1555" color="EX-red" />
    <link srcID="10155" trgID="10321" rel="pRp" directed="false" shadow="false" column="32516" shadowCol="55620" srcRow="1555" trgRow="2297" color="EX-dark-orange" />
    <link srcID="10155" trgID="8947" rel="pRp" directed="false" shadow="false" column="32517" shadowCol="55621" srcRow="1555" trgRow="2303" color="EX-dark-gray-purple" />
    <link srcID="10155" trgID="10197" rel="pRp" directed="false" shadow="false" column="32518" shadowCol="55622" srcRow="1555" trgRow="2307" color="EX-cyan" />
    <link srcID="10155" trgID="9733" rel="pRp" directed="false" shadow="false" column="32519" shadowCol="55623" srcRow="1555" trgRow="2319" color="EX-yellow-orange" />
    <link srcID="9394" trgID="10155" rel="pRp" directed="false" shadow="false" column="32520" shadowCol="55624" srcRow="2324" trgRow="1555" color="EX-pure-blue" />
    <link srcID="10155" trgID="9108" rel="pRp" directed="false" shadow="false" column="32521" shadowCol="55625" srcRow="1555" trgRow="2330" color="EX-dark-yellow-green" />
    <link srcID="10155" trgID="9142" rel="pRp" directed="false" shadow="false" column="32522" shadowCol="55626" srcRow="1555" trgRow="2336" color="EX-dark-magenta" />
    <link srcID="10155" trgID="8510" rel="pRp" directed="false" shadow="false" column="32523" shadowCol="55627" srcRow="1555" trgRow="2341" color="EX-dark-green" />
    <link srcID="8538" trgID="10155" rel="pRp" directed="false" shadow="false" column="32524" shadowCol="55628" srcRow="2342" trgRow="1555" color="EX-blue-magenta" />
    <link srcID="10155" trgID="9816" rel="pRp" directed="false" shadow="false" column="32525" shadowCol="55629" srcRow="1555" trgRow="2345" color="EX-yellow-green" />
    <link srcID="8254" trgID="10155" rel="pRp" directed="false" shadow="false" column="32526" shadowCol="55630" srcRow="2349" trgRow="1555" color="EX-magenta" />
    <link srcID="10155" trgID="10048" rel="pRp" directed="false" shadow="false" column="32527" shadowCol="55631" srcRow="1555" trgRow="2353" color="EX-green" />
    <link srcID="10155" trgID="8467" rel="pRp" directed="false" shadow="false" column="32528" shadowCol="55632" srcRow="1555" trgRow="2360" color="EX-yellow" />
    <link srcID="10155" trgID="10084" rel="pRp" directed="false" shadow="false" column="32529" shadowCol="55633" srcRow="1555" trgRow="2368" color="EX-purple" />
    <link srcID="10155" trgID="9135" rel="pRp" directed="false" shadow="false" column="32530" shadowCol="55634" srcRow="1555" trgRow="2370" color="EX-dark-purple" />
    <link srcID="10155" trgID="8929" rel="pRp" directed="false" shadow="false" column="32531" shadowCol="55635" srcRow="1555" trgRow="2372" color="EX-dark-red" />
    <link srcID="9223" trgID="9836" rel="pRp" directed="false" shadow="true" shadowCol="55636" srcRow="1556" trgRow="84" color="EX-pale-green" />
    <link srcID="9223" trgID="9399" rel="pRp" directed="false" shadow="true" shadowCol="55637" srcRow="1556" trgRow="129" color="EX-pale-blue" />
    <link srcID="9223" trgID="9540" rel="pRp" directed="false" shadow="true" shadowCol="55638" srcRow="1556" trgRow="281" color="EX-dark-tan" />
    <link srcID="9223" trgID="9908" rel="pRp" directed="false" shadow="true" shadowCol="55639" srcRow="1556" trgRow="312" color="EX-pale-blue-magenta" />
    <link srcID="9223" trgID="10433" rel="pRp" directed="false" shadow="true" shadowCol="55640" srcRow="1556" trgRow="329" color="EX-pale-yellow orange" />
    <link srcID="9223" trgID="10403" rel="pRp" directed="false" shadow="true" shadowCol="55641" srcRow="1556" trgRow="351" color="EX-medium-magenta" />
    <link srcID="9223" trgID="9699" rel="pRp" directed="false" shadow="true" shadowCol="55642" srcRow="1556" trgRow="362" color="EX-pale-red" />
    <link srcID="9223" trgID="8722" rel="pRp" directed="false" shadow="true" shadowCol="55643" srcRow="1556" trgRow="390" color="EX-pale-cyan" />
    <link srcID="9223" trgID="8453" rel="pRp" directed="false" shadow="true" shadowCol="55644" srcRow="1556" trgRow="417" color="EX-pale-yellow-green" />
    <link srcID="9223" trgID="8668" rel="pRp" directed="false" shadow="true" shadowCol="55645" srcRow="1556" trgRow="418" color="EX-pale-purple" />
    <link srcID="9223" trgID="9788" rel="pRp" directed="false" shadow="true" shadowCol="55646" srcRow="1556" trgRow="465" color="EX-pale-magenta" />
    <link srcID="9223" trgID="8839" rel="pRp" directed="false" shadow="true" shadowCol="55647" srcRow="1556" trgRow="499" color="EX-pale-red-orange" />
    <link srcID="9223" trgID="8852" rel="pRp" directed="false" shadow="true" shadowCol="55648" srcRow="1556" trgRow="506" color="EX-blue" />
    <link srcID="9223" trgID="8717" rel="pRp" directed="false" shadow="true" shadowCol="55649" srcRow="1556" trgRow="716" color="EX-orange" />
    <link srcID="9223" trgID="9019" rel="pRp" directed="false" shadow="true" shadowCol="55650" srcRow="1556" trgRow="728" color="EX-dark-cyan" />
    <link srcID="9223" trgID="9392" rel="pRp" directed="false" shadow="true" shadowCol="55651" srcRow="1556" trgRow="730" color="EX-red" />
    <link srcID="9223" trgID="8230" rel="pRp" directed="false" shadow="true" shadowCol="55652" srcRow="1556" trgRow="733" color="EX-dark-orange" />
    <link srcID="9223" trgID="9464" rel="pRp" directed="false" shadow="true" shadowCol="55653" srcRow="1556" trgRow="734" color="EX-dark-gray-purple" />
    <link srcID="9223" trgID="9449" rel="pRp" directed="false" shadow="true" shadowCol="55654" srcRow="1556" trgRow="735" color="EX-cyan" />
    <link srcID="9223" trgID="9654" rel="pRp" directed="false" shadow="true" shadowCol="55655" srcRow="1556" trgRow="742" color="EX-yellow-orange" />
    <link srcID="9223" trgID="9608" rel="pRp" directed="false" shadow="true" shadowCol="55656" srcRow="1556" trgRow="743" color="EX-pure-blue" />
    <link srcID="9223" trgID="9005" rel="pRp" directed="false" shadow="true" shadowCol="55657" srcRow="1556" trgRow="744" color="EX-dark-yellow-green" />
    <link srcID="9223" trgID="9456" rel="pRp" directed="false" shadow="true" shadowCol="55658" srcRow="1556" trgRow="746" color="EX-dark-magenta" />
    <link srcID="9223" trgID="9037" rel="pRp" directed="false" shadow="true" shadowCol="55659" srcRow="1556" trgRow="749" color="EX-dark-green" />
    <link srcID="9223" trgID="9955" rel="pRp" directed="false" shadow="true" shadowCol="55660" srcRow="1556" trgRow="752" color="EX-blue-magenta" />
    <link srcID="9223" trgID="10250" rel="pRp" directed="false" shadow="true" shadowCol="55661" srcRow="1556" trgRow="756" color="EX-yellow-green" />
    <link srcID="9223" trgID="8340" rel="pRp" directed="false" shadow="true" shadowCol="55662" srcRow="1556" trgRow="757" color="EX-magenta" />
    <link srcID="9223" trgID="10105" rel="pRp" directed="false" shadow="true" shadowCol="55663" srcRow="1556" trgRow="762" color="EX-green" />
    <link srcID="9223" trgID="8281" rel="pRp" directed="false" shadow="true" shadowCol="55664" srcRow="1556" trgRow="767" color="EX-yellow" />
    <link srcID="9223" trgID="9172" rel="pRp" directed="false" shadow="true" shadowCol="55665" srcRow="1556" trgRow="779" color="EX-purple" />
    <link srcID="9223" trgID="8519" rel="pRp" directed="false" shadow="true" shadowCol="55666" srcRow="1556" trgRow="788" color="EX-dark-purple" />
    <link srcID="9223" trgID="8974" rel="pRp" directed="false" shadow="true" shadowCol="55667" srcRow="1556" trgRow="793" color="EX-dark-red" />
    <link srcID="9223" trgID="9406" rel="pRp" directed="false" shadow="true" shadowCol="55668" srcRow="1556" trgRow="795" color="EX-pale-green" />
    <link srcID="9223" trgID="10008" rel="pRp" directed="false" shadow="true" shadowCol="55669" srcRow="1556" trgRow="796" color="EX-pale-blue" />
    <link srcID="9223" trgID="9156" rel="pRp" directed="false" shadow="true" shadowCol="55670" srcRow="1556" trgRow="797" color="EX-dark-tan" />
    <link srcID="9223" trgID="8253" rel="pRp" directed="false" shadow="true" shadowCol="55671" srcRow="1556" trgRow="809" color="EX-pale-blue-magenta" />
    <link srcID="9223" trgID="8761" rel="pRp" directed="false" shadow="true" shadowCol="55672" srcRow="1556" trgRow="813" color="EX-pale-yellow orange" />
    <link srcID="9223" trgID="9416" rel="pRp" directed="false" shadow="true" shadowCol="55673" srcRow="1556" trgRow="821" color="EX-medium-magenta" />
    <link srcID="10584" trgID="9223" rel="pRp" directed="false" shadow="true" shadowCol="55674" srcRow="823" trgRow="1556" color="EX-pale-red" />
    <link srcID="9223" trgID="8653" rel="pRp" directed="false" shadow="true" shadowCol="55675" srcRow="1556" trgRow="827" color="EX-pale-cyan" />
    <link srcID="9223" trgID="9597" rel="pRp" directed="false" shadow="true" shadowCol="55676" srcRow="1556" trgRow="836" color="EX-pale-yellow-green" />
    <link srcID="9223" trgID="9670" rel="pRp" directed="false" shadow="true" shadowCol="55677" srcRow="1556" trgRow="845" color="EX-pale-purple" />
    <link srcID="9223" trgID="10520" rel="pRp" directed="false" shadow="true" shadowCol="55678" srcRow="1556" trgRow="849" color="EX-pale-magenta" />
    <link srcID="9223" trgID="9689" rel="pRp" directed="false" shadow="true" shadowCol="55679" srcRow="1556" trgRow="853" color="EX-pale-red-orange" />
    <link srcID="9223" trgID="8674" rel="pRp" directed="false" shadow="true" shadowCol="55680" srcRow="1556" trgRow="860" color="EX-blue" />
    <link srcID="9223" trgID="8348" rel="pRp" directed="false" shadow="true" shadowCol="55681" srcRow="1556" trgRow="864" color="EX-orange" />
    <link srcID="9223" trgID="9907" rel="pRp" directed="false" shadow="true" shadowCol="55682" srcRow="1556" trgRow="866" color="EX-dark-cyan" />
    <link srcID="9223" trgID="10565" rel="pRp" directed="false" shadow="true" shadowCol="55683" srcRow="1556" trgRow="871" color="EX-red" />
    <link srcID="9223" trgID="10204" rel="pRp" directed="false" shadow="true" shadowCol="55684" srcRow="1556" trgRow="878" color="EX-dark-orange" />
    <link srcID="9223" trgID="8993" rel="pRp" directed="false" shadow="true" shadowCol="55685" srcRow="1556" trgRow="880" color="EX-dark-gray-purple" />
    <link srcID="9223" trgID="8393" rel="pRp" directed="false" shadow="true" shadowCol="55686" srcRow="1556" trgRow="881" color="EX-cyan" />
    <link srcID="9223" trgID="9401" rel="pRp" directed="false" shadow="true" shadowCol="55687" srcRow="1556" trgRow="882" color="EX-yellow-orange" />
    <link srcID="9223" trgID="9923" rel="pRp" directed="false" shadow="true" shadowCol="55688" srcRow="1556" trgRow="895" color="EX-pure-blue" />
    <link srcID="9223" trgID="9821" rel="pRp" directed="false" shadow="true" shadowCol="55689" srcRow="1556" trgRow="904" color="EX-dark-yellow-green" />
    <link srcID="9223" trgID="8713" rel="pRp" directed="false" shadow="true" shadowCol="55690" srcRow="1556" trgRow="909" color="EX-dark-magenta" />
    <link srcID="9223" trgID="9894" rel="pRp" directed="false" shadow="true" shadowCol="55691" srcRow="1556" trgRow="914" color="EX-dark-green" />
    <link srcID="9223" trgID="8251" rel="pRp" directed="false" shadow="true" shadowCol="55692" srcRow="1556" trgRow="918" color="EX-blue-magenta" />
    <link srcID="9223" trgID="10404" rel="pRp" directed="false" shadow="true" shadowCol="55693" srcRow="1556" trgRow="921" color="EX-yellow-green" />
    <link srcID="9223" trgID="9749" rel="pRp" directed="false" shadow="true" shadowCol="55694" srcRow="1556" trgRow="922" color="EX-magenta" />
    <link srcID="9223" trgID="8599" rel="pRp" directed="false" shadow="true" shadowCol="55695" srcRow="1556" trgRow="923" color="EX-green" />
    <link srcID="9223" trgID="10255" rel="pRp" directed="false" shadow="true" shadowCol="55696" srcRow="1556" trgRow="938" color="EX-yellow" />
    <link srcID="9223" trgID="8884" rel="pRp" directed="false" shadow="true" shadowCol="55697" srcRow="1556" trgRow="940" color="EX-purple" />
    <link srcID="9223" trgID="10125" rel="pRp" directed="false" shadow="true" shadowCol="55698" srcRow="1556" trgRow="954" color="EX-dark-purple" />
    <link srcID="9223" trgID="10040" rel="pRp" directed="false" shadow="true" shadowCol="55699" srcRow="1556" trgRow="955" color="EX-dark-red" />
    <link srcID="9223" trgID="9018" rel="pRp" directed="false" shadow="true" shadowCol="55700" srcRow="1556" trgRow="958" color="EX-pale-green" />
    <link srcID="9223" trgID="10175" rel="pRp" directed="false" shadow="true" shadowCol="55701" srcRow="1556" trgRow="960" color="EX-pale-blue" />
    <link srcID="9223" trgID="8624" rel="pRp" directed="false" shadow="true" shadowCol="55702" srcRow="1556" trgRow="962" color="EX-dark-tan" />
    <link srcID="9223" trgID="10371" rel="pRp" directed="false" shadow="true" shadowCol="55703" srcRow="1556" trgRow="969" color="EX-pale-blue-magenta" />
    <link srcID="9223" trgID="8665" rel="pRp" directed="false" shadow="true" shadowCol="55704" srcRow="1556" trgRow="981" color="EX-pale-yellow orange" />
    <link srcID="9223" trgID="10450" rel="pRp" directed="false" shadow="true" shadowCol="55705" srcRow="1556" trgRow="982" color="EX-medium-magenta" />
    <link srcID="9223" trgID="10017" rel="pRp" directed="false" shadow="true" shadowCol="55706" srcRow="1556" trgRow="988" color="EX-pale-red" />
    <link srcID="9223" trgID="9660" rel="pRp" directed="false" shadow="true" shadowCol="55707" srcRow="1556" trgRow="996" color="EX-pale-cyan" />
    <link srcID="8612" trgID="9223" rel="pRp" directed="false" shadow="true" shadowCol="55708" srcRow="1005" trgRow="1556" color="EX-pale-yellow-green" />
    <link srcID="9223" trgID="9555" rel="pRp" directed="false" shadow="true" shadowCol="55709" srcRow="1556" trgRow="1006" color="EX-pale-purple" />
    <link srcID="9223" trgID="8752" rel="pRp" directed="false" shadow="true" shadowCol="55710" srcRow="1556" trgRow="1007" color="EX-pale-magenta" />
    <link srcID="9223" trgID="10076" rel="pRp" directed="false" shadow="true" shadowCol="55711" srcRow="1556" trgRow="1008" color="EX-pale-red-orange" />
    <link srcID="9223" trgID="10335" rel="pRp" directed="false" shadow="true" shadowCol="55712" srcRow="1556" trgRow="1013" color="EX-blue" />
    <link srcID="9223" trgID="9048" rel="pRp" directed="false" shadow="true" shadowCol="55713" srcRow="1556" trgRow="1015" color="EX-orange" />
    <link srcID="9223" trgID="10336" rel="pRp" directed="false" shadow="true" shadowCol="55714" srcRow="1556" trgRow="1019" color="EX-dark-cyan" />
    <link srcID="9223" trgID="9764" rel="pRp" directed="false" shadow="true" shadowCol="55715" srcRow="1556" trgRow="1021" color="EX-red" />
    <link srcID="9223" trgID="9541" rel="pRp" directed="false" shadow="true" shadowCol="55716" srcRow="1556" trgRow="1040" color="EX-dark-orange" />
    <link srcID="9223" trgID="10117" rel="pRp" directed="false" shadow="true" shadowCol="55717" srcRow="1556" trgRow="1041" color="EX-dark-gray-purple" />
    <link srcID="9223" trgID="9171" rel="pRp" directed="false" shadow="true" shadowCol="55718" srcRow="1556" trgRow="1044" color="EX-cyan" />
    <link srcID="9223" trgID="10160" rel="pRp" directed="false" shadow="true" shadowCol="55719" srcRow="1556" trgRow="1048" color="EX-yellow-orange" />
    <link srcID="9223" trgID="10562" rel="pRp" directed="false" shadow="true" shadowCol="55720" srcRow="1556" trgRow="1052" color="EX-pure-blue" />
    <link srcID="9223" trgID="9023" rel="pRp" directed="false" shadow="true" shadowCol="55721" srcRow="1556" trgRow="1120" color="EX-dark-yellow-green" />
    <link srcID="9223" trgID="10531" rel="pRp" directed="false" shadow="true" shadowCol="55722" srcRow="1556" trgRow="1121" color="EX-dark-magenta" />
    <link srcID="9223" trgID="8382" rel="pRp" directed="false" shadow="true" shadowCol="55723" srcRow="1556" trgRow="1123" color="EX-dark-green" />
    <link srcID="9223" trgID="10176" rel="pRp" directed="false" shadow="true" shadowCol="55724" srcRow="1556" trgRow="1128" color="EX-blue-magenta" />
    <link srcID="8304" trgID="9223" rel="pRp" directed="false" shadow="true" shadowCol="55725" srcRow="1167" trgRow="1556" color="EX-yellow-green" />
    <link srcID="9223" trgID="10069" rel="pRp" directed="false" shadow="true" shadowCol="55726" srcRow="1556" trgRow="1185" color="EX-magenta" />
    <link srcID="9223" trgID="10580" rel="pRp" directed="false" shadow="true" shadowCol="55727" srcRow="1556" trgRow="1205" color="EX-green" />
    <link srcID="9223" trgID="8328" rel="pRp" directed="false" shadow="true" shadowCol="55728" srcRow="1556" trgRow="1246" color="EX-yellow" />
    <link srcID="9223" trgID="9536" rel="pRp" directed="false" shadow="true" shadowCol="55729" srcRow="1556" trgRow="1255" color="EX-purple" />
    <link srcID="9223" trgID="10295" rel="pRp" directed="false" shadow="true" shadowCol="55730" srcRow="1556" trgRow="1267" color="EX-dark-purple" />
    <link srcID="9223" trgID="8860" rel="pRp" directed="false" shadow="true" shadowCol="55731" srcRow="1556" trgRow="1282" color="EX-dark-red" />
    <link srcID="9223" trgID="10430" rel="pRp" directed="false" shadow="true" shadowCol="55732" srcRow="1556" trgRow="1283" color="EX-pale-green" />
    <link srcID="9223" trgID="9853" rel="pRp" directed="false" shadow="true" shadowCol="55733" srcRow="1556" trgRow="1329" color="EX-pale-blue" />
    <link srcID="9223" trgID="9210" rel="pRp" directed="false" shadow="true" shadowCol="55734" srcRow="1556" trgRow="1331" color="EX-dark-tan" />
    <link srcID="9223" trgID="9459" rel="pRp" directed="false" shadow="true" shadowCol="55735" srcRow="1556" trgRow="1334" color="EX-pale-blue-magenta" />
    <link srcID="9223" trgID="10311" rel="pRp" directed="false" shadow="true" shadowCol="55736" srcRow="1556" trgRow="1335" color="EX-pale-yellow orange" />
    <link srcID="9223" trgID="10534" rel="pRp" directed="false" shadow="true" shadowCol="55737" srcRow="1556" trgRow="1336" color="EX-medium-magenta" />
    <link srcID="9223" trgID="10370" rel="pRp" directed="false" shadow="true" shadowCol="55738" srcRow="1556" trgRow="1338" color="EX-pale-red" />
    <link srcID="9223" trgID="10405" rel="pRp" directed="false" shadow="true" shadowCol="55739" srcRow="1556" trgRow="1342" color="EX-pale-cyan" />
    <link srcID="9223" trgID="8593" rel="pRp" directed="false" shadow="true" shadowCol="55740" srcRow="1556" trgRow="1343" color="EX-pale-yellow-green" />
    <link srcID="9223" trgID="8694" rel="pRp" directed="false" shadow="true" shadowCol="55741" srcRow="1556" trgRow="1345" color="EX-pale-purple" />
    <link srcID="9223" trgID="9166" rel="pRp" directed="false" shadow="true" shadowCol="55742" srcRow="1556" trgRow="1347" color="EX-pale-magenta" />
    <link srcID="9223" trgID="10306" rel="pRp" directed="false" shadow="true" shadowCol="55743" srcRow="1556" trgRow="1350" color="EX-pale-red-orange" />
    <link srcID="9223" trgID="8594" rel="pRp" directed="false" shadow="true" shadowCol="55744" srcRow="1556" trgRow="1351" color="EX-blue" />
    <link srcID="9223" trgID="8755" rel="pRp" directed="false" shadow="true" shadowCol="55745" srcRow="1556" trgRow="1352" color="EX-orange" />
    <link srcID="9223" trgID="9290" rel="pRp" directed="false" shadow="true" shadowCol="55746" srcRow="1556" trgRow="1385" color="EX-dark-cyan" />
    <link srcID="9223" trgID="10358" rel="pRp" directed="false" shadow="true" shadowCol="55747" srcRow="1556" trgRow="1388" color="EX-red" />
    <link srcID="9223" trgID="9214" rel="pRp" directed="false" shadow="true" shadowCol="55748" srcRow="1556" trgRow="1389" color="EX-dark-orange" />
    <link srcID="9223" trgID="10354" rel="pRp" directed="false" shadow="true" shadowCol="55749" srcRow="1556" trgRow="1390" color="EX-dark-gray-purple" />
    <link srcID="9223" trgID="9289" rel="pRp" directed="false" shadow="true" shadowCol="55750" srcRow="1556" trgRow="1394" color="EX-cyan" />
    <link srcID="9223" trgID="8613" rel="pRp" directed="false" shadow="true" shadowCol="55751" srcRow="1556" trgRow="1400" color="EX-yellow-orange" />
    <link srcID="9223" trgID="9191" rel="pRp" directed="false" shadow="true" shadowCol="55752" srcRow="1556" trgRow="1407" color="EX-pure-blue" />
    <link srcID="9223" trgID="9348" rel="pRp" directed="false" shadow="true" shadowCol="55753" srcRow="1556" trgRow="1409" color="EX-dark-yellow-green" />
    <link srcID="9223" trgID="9098" rel="pRp" directed="false" shadow="true" shadowCol="55754" srcRow="1556" trgRow="1411" color="EX-dark-magenta" />
    <link srcID="9223" trgID="9224" rel="pRp" directed="false" shadow="true" shadowCol="55755" srcRow="1556" trgRow="1418" color="EX-dark-green" />
    <link srcID="9698" trgID="9223" rel="pRp" directed="false" shadow="true" shadowCol="55756" srcRow="1420" trgRow="1556" color="EX-blue-magenta" />
    <link srcID="9223" trgID="9188" rel="pRp" directed="false" shadow="true" shadowCol="55757" srcRow="1556" trgRow="1422" color="EX-yellow-green" />
    <link srcID="9223" trgID="8247" rel="pRp" directed="false" shadow="true" shadowCol="55758" srcRow="1556" trgRow="1423" color="EX-magenta" />
    <link srcID="9223" trgID="9218" rel="pRp" directed="false" shadow="true" shadowCol="55759" srcRow="1556" trgRow="1431" color="EX-green" />
    <link srcID="9223" trgID="10449" rel="pRp" directed="false" shadow="true" shadowCol="55760" srcRow="1556" trgRow="1434" color="EX-yellow" />
    <link srcID="9223" trgID="10468" rel="pRp" directed="false" shadow="true" shadowCol="55761" srcRow="1556" trgRow="1435" color="EX-purple" />
    <link srcID="9223" trgID="8583" rel="pRp" directed="false" shadow="true" shadowCol="55762" srcRow="1556" trgRow="1439" color="EX-dark-purple" />
    <link srcID="9223" trgID="8451" rel="pRp" directed="false" shadow="true" shadowCol="55763" srcRow="1556" trgRow="1448" color="EX-dark-red" />
    <link srcID="9223" trgID="9734" rel="pRp" directed="false" shadow="true" shadowCol="55764" srcRow="1556" trgRow="1453" color="EX-pale-green" />
    <link srcID="9223" trgID="8987" rel="pRp" directed="false" shadow="true" shadowCol="55765" srcRow="1556" trgRow="1454" color="EX-pale-blue" />
    <link srcID="9223" trgID="10232" rel="pRp" directed="false" shadow="true" shadowCol="55766" srcRow="1556" trgRow="1482" color="EX-dark-tan" />
    <link srcID="9223" trgID="10157" rel="pRp" directed="false" shadow="true" shadowCol="55767" srcRow="1556" trgRow="1485" color="EX-pale-blue-magenta" />
    <link srcID="9223" trgID="9029" rel="pRp" directed="false" shadow="true" shadowCol="55768" srcRow="1556" trgRow="1487" color="EX-pale-yellow orange" />
    <link srcID="9223" trgID="9462" rel="pRp" directed="false" shadow="true" shadowCol="55769" srcRow="1556" trgRow="1495" color="EX-medium-magenta" />
    <link srcID="9223" trgID="8447" rel="pRp" directed="false" shadow="true" shadowCol="55770" srcRow="1556" trgRow="1502" color="EX-pale-red" />
    <link srcID="9223" trgID="8581" rel="pRp" directed="false" shadow="true" shadowCol="55771" srcRow="1556" trgRow="1506" color="EX-pale-cyan" />
    <link srcID="9223" trgID="10169" rel="pRp" directed="false" shadow="true" shadowCol="55772" srcRow="1556" trgRow="1516" color="EX-pale-yellow-green" />
    <link srcID="9223" trgID="10307" rel="pRp" directed="false" shadow="true" shadowCol="55773" srcRow="1556" trgRow="1517" color="EX-pale-purple" />
    <link srcID="9223" trgID="9972" rel="pRp" directed="false" shadow="true" shadowCol="55774" srcRow="1556" trgRow="1521" color="EX-pale-magenta" />
    <link srcID="9223" trgID="8934" rel="pRp" directed="false" shadow="true" shadowCol="55775" srcRow="1556" trgRow="1526" color="EX-pale-red-orange" />
    <link srcID="9223" trgID="8470" rel="pRp" directed="false" shadow="true" shadowCol="55776" srcRow="1556" trgRow="1530" color="EX-blue" />
    <link srcID="9223" trgID="8960" rel="pRp" directed="false" shadow="true" shadowCol="55777" srcRow="1556" trgRow="1536" color="EX-orange" />
    <link srcID="9223" trgID="9225" rel="pRp" directed="false" shadow="true" shadowCol="55778" srcRow="1556" trgRow="1552" color="EX-dark-cyan" />
    <link srcID="9223" trgID="9594" rel="pRp" directed="false" shadow="true" shadowCol="55779" srcRow="1556" trgRow="1553" color="EX-red" />
    <link srcID="9223" trgID="8236" rel="pRp" directed="false" shadow="true" shadowCol="55780" srcRow="1556" trgRow="1554" color="EX-dark-orange" />
    <link srcID="9223" trgID="9259" rel="pRp" directed="false" shadow="false" column="32532" shadowCol="55781" srcRow="1556" trgRow="1558" color="EX-dark-gray-purple" />
    <link srcID="9223" trgID="10380" rel="pRp" directed="false" shadow="false" column="32533" shadowCol="55782" srcRow="1556" trgRow="1561" color="EX-cyan" />
    <link srcID="9223" trgID="9517" rel="pRp" directed="false" shadow="false" column="32534" shadowCol="55783" srcRow="1556" trgRow="1573" color="EX-yellow-orange" />
    <link srcID="9223" trgID="8399" rel="pRp" directed="false" shadow="false" column="32535" shadowCol="55784" srcRow="1556" trgRow="1575" color="EX-pure-blue" />
    <link srcID="9223" trgID="9958" rel="pRp" directed="false" shadow="false" column="32536" shadowCol="55785" srcRow="1556" trgRow="1580" color="EX-dark-yellow-green" />
    <link srcID="9223" trgID="8529" rel="pRp" directed="false" shadow="false" column="32537" shadowCol="55786" srcRow="1556" trgRow="1587" color="EX-dark-magenta" />
    <link srcID="9223" trgID="9305" rel="pRp" directed="false" shadow="false" column="32538" shadowCol="55787" srcRow="1556" trgRow="1590" color="EX-dark-green" />
    <link srcID="9223" trgID="10045" rel="pRp" directed="false" shadow="false" column="32539" shadowCol="55788" srcRow="1556" trgRow="1591" color="EX-blue-magenta" />
    <link srcID="9223" trgID="10385" rel="pRp" directed="false" shadow="false" column="32540" shadowCol="55789" srcRow="1556" trgRow="1604" color="EX-yellow-green" />
    <link srcID="9223" trgID="9703" rel="pRp" directed="false" shadow="false" column="32541" shadowCol="55790" srcRow="1556" trgRow="1607" color="EX-magenta" />
    <link srcID="10381" trgID="9223" rel="pRp" directed="false" shadow="false" column="32542" shadowCol="55791" srcRow="1623" trgRow="1556" color="EX-green" />
    <link srcID="9223" trgID="10401" rel="pRp" directed="false" shadow="false" column="32543" shadowCol="55792" srcRow="1556" trgRow="1643" color="EX-yellow" />
    <link srcID="9223" trgID="8259" rel="pRp" directed="false" shadow="false" column="32544" shadowCol="55793" srcRow="1556" trgRow="1644" color="EX-purple" />
    <link srcID="9223" trgID="9913" rel="pRp" directed="false" shadow="false" column="32545" shadowCol="55794" srcRow="1556" trgRow="1646" color="EX-dark-purple" />
    <link srcID="9223" trgID="10327" rel="pRp" directed="false" shadow="false" column="32546" shadowCol="55795" srcRow="1556" trgRow="1650" color="EX-dark-red" />
    <link srcID="9223" trgID="9100" rel="pRp" directed="false" shadow="false" column="32547" shadowCol="55796" srcRow="1556" trgRow="1657" color="EX-pale-green" />
    <link srcID="9223" trgID="8675" rel="pRp" directed="false" shadow="false" column="32548" shadowCol="55797" srcRow="1556" trgRow="1660" color="EX-pale-blue" />
    <link srcID="9223" trgID="8634" rel="pRp" directed="false" shadow="false" column="32549" shadowCol="55798" srcRow="1556" trgRow="1661" color="EX-dark-tan" />
    <link srcID="9223" trgID="9272" rel="pRp" directed="false" shadow="false" column="32550" shadowCol="55799" srcRow="1556" trgRow="1674" color="EX-pale-blue-magenta" />
    <link srcID="9223" trgID="8578" rel="pRp" directed="false" shadow="false" column="32551" shadowCol="55800" srcRow="1556" trgRow="1675" color="EX-pale-yellow orange" />
    <link srcID="9223" trgID="10357" rel="pRp" directed="false" shadow="false" column="32552" shadowCol="55801" srcRow="1556" trgRow="1676" color="EX-medium-magenta" />
    <link srcID="9223" trgID="8250" rel="pRp" directed="false" shadow="false" column="32553" shadowCol="55802" srcRow="1556" trgRow="1677" color="EX-pale-red" />
    <link srcID="9223" trgID="10424" rel="pRp" directed="false" shadow="false" column="32554" shadowCol="55803" srcRow="1556" trgRow="1678" color="EX-pale-cyan" />
    <link srcID="9223" trgID="9106" rel="pRp" directed="false" shadow="false" column="32555" shadowCol="55804" srcRow="1556" trgRow="1679" color="EX-pale-yellow-green" />
    <link srcID="9223" trgID="9273" rel="pRp" directed="false" shadow="false" column="32556" shadowCol="55805" srcRow="1556" trgRow="1680" color="EX-pale-purple" />
    <link srcID="9223" trgID="10359" rel="pRp" directed="false" shadow="false" column="32557" shadowCol="55806" srcRow="1556" trgRow="1682" color="EX-pale-magenta" />
    <link srcID="9223" trgID="8571" rel="pRp" directed="false" shadow="false" column="32558" shadowCol="55807" srcRow="1556" trgRow="1685" color="EX-pale-red-orange" />
    <link srcID="9223" trgID="10443" rel="pRp" directed="false" shadow="false" column="32559" shadowCol="55808" srcRow="1556" trgRow="1688" color="EX-blue" />
    <link srcID="9223" trgID="8658" rel="pRp" directed="false" shadow="false" column="32560" shadowCol="55809" srcRow="1556" trgRow="1689" color="EX-orange" />
    <link srcID="9223" trgID="8693" rel="pRp" directed="false" shadow="false" column="32561" shadowCol="55810" srcRow="1556" trgRow="1691" color="EX-dark-cyan" />
    <link srcID="9223" trgID="9205" rel="pRp" directed="false" shadow="false" column="32562" shadowCol="55811" srcRow="1556" trgRow="1692" color="EX-red" />
    <link srcID="9223" trgID="9314" rel="pRp" directed="false" shadow="false" column="32563" shadowCol="55812" srcRow="1556" trgRow="1694" color="EX-dark-orange" />
    <link srcID="9223" trgID="10268" rel="pRp" directed="false" shadow="false" column="32564" shadowCol="55813" srcRow="1556" trgRow="1696" color="EX-dark-gray-purple" />
    <link srcID="9223" trgID="9341" rel="pRp" directed="false" shadow="false" column="32565" shadowCol="55814" srcRow="1556" trgRow="1697" color="EX-cyan" />
    <link srcID="9223" trgID="9785" rel="pRp" directed="false" shadow="false" column="32566" shadowCol="55815" srcRow="1556" trgRow="1700" color="EX-yellow-orange" />
    <link srcID="9223" trgID="8618" rel="pRp" directed="false" shadow="false" column="32567" shadowCol="55816" srcRow="1556" trgRow="1701" color="EX-pure-blue" />
    <link srcID="9223" trgID="10441" rel="pRp" directed="false" shadow="false" column="32568" shadowCol="55817" srcRow="1556" trgRow="1705" color="EX-dark-yellow-green" />
    <link srcID="9223" trgID="8416" rel="pRp" directed="false" shadow="false" column="32569" shadowCol="55818" srcRow="1556" trgRow="1706" color="EX-dark-magenta" />
    <link srcID="9223" trgID="8428" rel="pRp" directed="false" shadow="false" column="32570" shadowCol="55819" srcRow="1556" trgRow="1708" color="EX-dark-green" />
    <link srcID="9223" trgID="9268" rel="pRp" directed="false" shadow="false" column="32571" shadowCol="55820" srcRow="1556" trgRow="1709" color="EX-blue-magenta" />
    <link srcID="9223" trgID="10345" rel="pRp" directed="false" shadow="false" column="32572" shadowCol="55821" srcRow="1556" trgRow="1711" color="EX-yellow-green" />
    <link srcID="9223" trgID="9296" rel="pRp" directed="false" shadow="false" column="32573" shadowCol="55822" srcRow="1556" trgRow="1713" color="EX-magenta" />
    <link srcID="9223" trgID="9806" rel="pRp" directed="false" shadow="false" column="32574" shadowCol="55823" srcRow="1556" trgRow="1714" color="EX-green" />
    <link srcID="9223" trgID="10309" rel="pRp" directed="false" shadow="false" column="32575" shadowCol="55824" srcRow="1556" trgRow="1715" color="EX-yellow" />
    <link srcID="9223" trgID="9777" rel="pRp" directed="false" shadow="false" column="32576" shadowCol="55825" srcRow="1556" trgRow="1720" color="EX-purple" />
    <link srcID="9223" trgID="9200" rel="pRp" directed="false" shadow="false" column="32577" shadowCol="55826" srcRow="1556" trgRow="1721" color="EX-dark-purple" />
    <link srcID="9223" trgID="8614" rel="pRp" directed="false" shadow="false" column="32578" shadowCol="55827" srcRow="1556" trgRow="1723" color="EX-dark-red" />
    <link srcID="9223" trgID="8830" rel="pRp" directed="false" shadow="false" column="32579" shadowCol="55828" srcRow="1556" trgRow="1724" color="EX-pale-green" />
    <link srcID="9223" trgID="9637" rel="pRp" directed="false" shadow="false" column="32580" shadowCol="55829" srcRow="1556" trgRow="1748" color="EX-pale-blue" />
    <link srcID="9223" trgID="9241" rel="pRp" directed="false" shadow="false" column="32581" shadowCol="55830" srcRow="1556" trgRow="1760" color="EX-dark-tan" />
    <link srcID="9223" trgID="10551" rel="pRp" directed="false" shadow="false" column="32582" shadowCol="55831" srcRow="1556" trgRow="1763" color="EX-pale-blue-magenta" />
    <link srcID="9223" trgID="10214" rel="pRp" directed="false" shadow="false" column="32583" shadowCol="55832" srcRow="1556" trgRow="1764" color="EX-pale-yellow orange" />
    <link srcID="9223" trgID="10305" rel="pRp" directed="false" shadow="false" column="32584" shadowCol="55833" srcRow="1556" trgRow="1769" color="EX-medium-magenta" />
    <link srcID="9223" trgID="9279" rel="pRp" directed="false" shadow="false" column="32585" shadowCol="55834" srcRow="1556" trgRow="1770" color="EX-pale-red" />
    <link srcID="9223" trgID="10480" rel="pRp" directed="false" shadow="false" column="32586" shadowCol="55835" srcRow="1556" trgRow="1774" color="EX-pale-cyan" />
    <link srcID="9223" trgID="8874" rel="pRp" directed="false" shadow="false" column="32587" shadowCol="55836" srcRow="1556" trgRow="1780" color="EX-pale-yellow-green" />
    <link srcID="9223" trgID="9680" rel="pRp" directed="false" shadow="false" column="32588" shadowCol="55837" srcRow="1556" trgRow="1794" color="EX-pale-purple" />
    <link srcID="9223" trgID="9835" rel="pRp" directed="false" shadow="false" column="32589" shadowCol="55838" srcRow="1556" trgRow="1796" color="EX-pale-magenta" />
    <link srcID="9223" trgID="8256" rel="pRp" directed="false" shadow="false" column="32590" shadowCol="55839" srcRow="1556" trgRow="1802" color="EX-pale-red-orange" />
    <link srcID="9223" trgID="8712" rel="pRp" directed="false" shadow="false" column="32591" shadowCol="55840" srcRow="1556" trgRow="1811" color="EX-blue" />
    <link srcID="9223" trgID="8990" rel="pRp" directed="false" shadow="false" column="32592" shadowCol="55841" srcRow="1556" trgRow="1828" color="EX-orange" />
    <link srcID="9223" trgID="9044" rel="pRp" directed="false" shadow="false" column="32593" shadowCol="55842" srcRow="1556" trgRow="1835" color="EX-dark-cyan" />
    <link srcID="9223" trgID="8464" rel="pRp" directed="false" shadow="false" column="32594" shadowCol="55843" srcRow="1556" trgRow="1838" color="EX-red" />
    <link srcID="9223" trgID="10387" rel="pRp" directed="false" shadow="false" column="32595" shadowCol="55844" srcRow="1556" trgRow="1840" color="EX-dark-orange" />
    <link srcID="9223" trgID="9822" rel="pRp" directed="false" shadow="false" column="32596" shadowCol="55845" srcRow="1556" trgRow="1845" color="EX-dark-gray-purple" />
    <link srcID="9223" trgID="9825" rel="pRp" directed="false" shadow="false" column="32597" shadowCol="55846" srcRow="1556" trgRow="1846" color="EX-cyan" />
    <link srcID="9223" trgID="8484" rel="pRp" directed="false" shadow="false" column="32598" shadowCol="55847" srcRow="1556" trgRow="1847" color="EX-yellow-orange" />
    <link srcID="9223" trgID="8405" rel="pRp" directed="false" shadow="false" column="32599" shadowCol="55848" srcRow="1556" trgRow="1858" color="EX-pure-blue" />
    <link srcID="9223" trgID="10001" rel="pRp" directed="false" shadow="false" column="32600" shadowCol="55849" srcRow="1556" trgRow="1878" color="EX-dark-yellow-green" />
    <link srcID="9223" trgID="8268" rel="pRp" directed="false" shadow="false" column="32601" shadowCol="55850" srcRow="1556" trgRow="1879" color="EX-dark-magenta" />
    <link srcID="9223" trgID="9543" rel="pRp" directed="false" shadow="false" column="32602" shadowCol="55851" srcRow="1556" trgRow="1885" color="EX-dark-green" />
    <link srcID="9223" trgID="8241" rel="pRp" directed="false" shadow="false" column="32603" shadowCol="55852" srcRow="1556" trgRow="1918" color="EX-blue-magenta" />
    <link srcID="9223" trgID="9778" rel="pRp" directed="false" shadow="false" column="32604" shadowCol="55853" srcRow="1556" trgRow="1919" color="EX-yellow-green" />
    <link srcID="9223" trgID="9946" rel="pRp" directed="false" shadow="false" column="32605" shadowCol="55854" srcRow="1556" trgRow="1929" color="EX-magenta" />
    <link srcID="9223" trgID="8415" rel="pRp" directed="false" shadow="false" column="32606" shadowCol="55855" srcRow="1556" trgRow="1934" color="EX-green" />
    <link srcID="9223" trgID="9786" rel="pRp" directed="false" shadow="false" column="32607" shadowCol="55856" srcRow="1556" trgRow="1935" color="EX-yellow" />
    <link srcID="9223" trgID="9238" rel="pRp" directed="false" shadow="false" column="32608" shadowCol="55857" srcRow="1556" trgRow="1936" color="EX-purple" />
    <link srcID="9223" trgID="9493" rel="pRp" directed="false" shadow="false" column="32609" shadowCol="55858" srcRow="1556" trgRow="1937" color="EX-dark-purple" />
    <link srcID="9223" trgID="8630" rel="pRp" directed="false" shadow="false" column="32610" shadowCol="55859" srcRow="1556" trgRow="1938" color="EX-dark-red" />
    <link srcID="9223" trgID="10303" rel="pRp" directed="false" shadow="false" column="32611" shadowCol="55860" srcRow="1556" trgRow="1939" color="EX-pale-green" />
    <link srcID="9223" trgID="8580" rel="pRp" directed="false" shadow="false" column="32612" shadowCol="55861" srcRow="1556" trgRow="1940" color="EX-pale-blue" />
    <link srcID="9223" trgID="8843" rel="pRp" directed="false" shadow="false" column="32613" shadowCol="55862" srcRow="1556" trgRow="1941" color="EX-dark-tan" />
    <link srcID="9223" trgID="8550" rel="pRp" directed="false" shadow="false" column="32614" shadowCol="55863" srcRow="1556" trgRow="1942" color="EX-pale-blue-magenta" />
    <link srcID="9223" trgID="8631" rel="pRp" directed="false" shadow="false" column="32615" shadowCol="55864" srcRow="1556" trgRow="1943" color="EX-pale-yellow orange" />
    <link srcID="9223" trgID="8474" rel="pRp" directed="false" shadow="false" column="32616" shadowCol="55865" srcRow="1556" trgRow="1944" color="EX-medium-magenta" />
    <link srcID="9223" trgID="9298" rel="pRp" directed="false" shadow="false" column="32617" shadowCol="55866" srcRow="1556" trgRow="1945" color="EX-pale-red" />
    <link srcID="9223" trgID="8491" rel="pRp" directed="false" shadow="false" column="32618" shadowCol="55867" srcRow="1556" trgRow="1946" color="EX-pale-cyan" />
    <link srcID="9223" trgID="9492" rel="pRp" directed="false" shadow="false" column="32619" shadowCol="55868" srcRow="1556" trgRow="1947" color="EX-pale-yellow-green" />
    <link srcID="9223" trgID="8526" rel="pRp" directed="false" shadow="false" column="32620" shadowCol="55869" srcRow="1556" trgRow="1948" color="EX-pale-purple" />
    <link srcID="9223" trgID="8485" rel="pRp" directed="false" shadow="false" column="32621" shadowCol="55870" srcRow="1556" trgRow="1949" color="EX-pale-magenta" />
    <link srcID="9223" trgID="9471" rel="pRp" directed="false" shadow="false" column="32622" shadowCol="55871" srcRow="1556" trgRow="1950" color="EX-pale-red-orange" />
    <link srcID="8597" trgID="9223" rel="pRp" directed="false" shadow="false" column="32623" shadowCol="55872" srcRow="1952" trgRow="1556" color="EX-blue" />
    <link srcID="9223" trgID="9194" rel="pRp" directed="false" shadow="false" column="32624" shadowCol="55873" srcRow="1556" trgRow="1954" color="EX-orange" />
    <link srcID="9223" trgID="8609" rel="pRp" directed="false" shadow="false" column="32625" shadowCol="55874" srcRow="1556" trgRow="1967" color="EX-dark-cyan" />
    <link srcID="9223" trgID="8963" rel="pRp" directed="false" shadow="false" column="32626" shadowCol="55875" srcRow="1556" trgRow="1980" color="EX-red" />
    <link srcID="9223" trgID="10122" rel="pRp" directed="false" shadow="false" column="32627" shadowCol="55876" srcRow="1556" trgRow="1997" color="EX-dark-orange" />
    <link srcID="9223" trgID="10199" rel="pRp" directed="false" shadow="false" column="32628" shadowCol="55877" srcRow="1556" trgRow="2001" color="EX-dark-gray-purple" />
    <link srcID="9223" trgID="9900" rel="pRp" directed="false" shadow="false" column="32629" shadowCol="55878" srcRow="1556" trgRow="2017" color="EX-cyan" />
    <link srcID="9223" trgID="9027" rel="pRp" directed="false" shadow="false" column="32630" shadowCol="55879" srcRow="1556" trgRow="2029" color="EX-yellow-orange" />
    <link srcID="9223" trgID="8321" rel="pRp" directed="false" shadow="false" column="32631" shadowCol="55880" srcRow="1556" trgRow="2030" color="EX-pure-blue" />
    <link srcID="9223" trgID="9473" rel="pRp" directed="false" shadow="false" column="32632" shadowCol="55881" srcRow="1556" trgRow="2041" color="EX-dark-yellow-green" />
    <link srcID="9223" trgID="9336" rel="pRp" directed="false" shadow="false" column="32633" shadowCol="55882" srcRow="1556" trgRow="2048" color="EX-dark-magenta" />
    <link srcID="9223" trgID="9899" rel="pRp" directed="false" shadow="false" column="32634" shadowCol="55883" srcRow="1556" trgRow="2049" color="EX-dark-green" />
    <link srcID="9223" trgID="9596" rel="pRp" directed="false" shadow="false" column="32635" shadowCol="55884" srcRow="1556" trgRow="2053" color="EX-blue-magenta" />
    <link srcID="9223" trgID="10476" rel="pRp" directed="false" shadow="false" column="32636" shadowCol="55885" srcRow="1556" trgRow="2054" color="EX-yellow-green" />
    <link srcID="9223" trgID="8773" rel="pRp" directed="false" shadow="false" column="32637" shadowCol="55886" srcRow="1556" trgRow="2066" color="EX-magenta" />
    <link srcID="9223" trgID="9410" rel="pRp" directed="false" shadow="false" column="32638" shadowCol="55887" srcRow="1556" trgRow="2070" color="EX-green" />
    <link srcID="9223" trgID="9922" rel="pRp" directed="false" shadow="false" column="32639" shadowCol="55888" srcRow="1556" trgRow="2097" color="EX-yellow" />
    <link srcID="9223" trgID="9981" rel="pRp" directed="false" shadow="false" column="32640" shadowCol="55889" srcRow="1556" trgRow="2098" color="EX-purple" />
    <link srcID="9223" trgID="10339" rel="pRp" directed="false" shadow="false" column="32641" shadowCol="55890" srcRow="1556" trgRow="2101" color="EX-dark-purple" />
    <link srcID="9223" trgID="10302" rel="pRp" directed="false" shadow="false" column="32642" shadowCol="55891" srcRow="1556" trgRow="2120" color="EX-dark-red" />
    <link srcID="9223" trgID="10116" rel="pRp" directed="false" shadow="false" column="32643" shadowCol="55892" srcRow="1556" trgRow="2131" color="EX-pale-green" />
    <link srcID="9223" trgID="8579" rel="pRp" directed="false" shadow="false" column="32644" shadowCol="55893" srcRow="1556" trgRow="2135" color="EX-pale-blue" />
    <link srcID="8667" trgID="9223" rel="pRp" directed="false" shadow="false" column="32645" shadowCol="55894" srcRow="2137" trgRow="1556" color="EX-dark-tan" />
    <link srcID="9223" trgID="9556" rel="pRp" directed="false" shadow="false" column="32646" shadowCol="55895" srcRow="1556" trgRow="2138" color="EX-pale-blue-magenta" />
    <link srcID="9223" trgID="9635" rel="pRp" directed="false" shadow="false" column="32647" shadowCol="55896" srcRow="1556" trgRow="2145" color="EX-pale-yellow orange" />
    <link srcID="9223" trgID="10569" rel="pRp" directed="false" shadow="false" column="32648" shadowCol="55897" srcRow="1556" trgRow="2150" color="EX-medium-magenta" />
    <link srcID="9223" trgID="8950" rel="pRp" directed="false" shadow="false" column="32649" shadowCol="55898" srcRow="1556" trgRow="2156" color="EX-pale-red" />
    <link srcID="9223" trgID="9093" rel="pRp" directed="false" shadow="false" column="32650" shadowCol="55899" srcRow="1556" trgRow="2157" color="EX-pale-cyan" />
    <link srcID="9223" trgID="8600" rel="pRp" directed="false" shadow="false" column="32651" shadowCol="55900" srcRow="1556" trgRow="2160" color="EX-pale-yellow-green" />
    <link srcID="9223" trgID="9103" rel="pRp" directed="false" shadow="false" column="32652" shadowCol="55901" srcRow="1556" trgRow="2168" color="EX-pale-purple" />
    <link srcID="9223" trgID="9823" rel="pRp" directed="false" shadow="false" column="32653" shadowCol="55902" srcRow="1556" trgRow="2175" color="EX-pale-magenta" />
    <link srcID="8953" trgID="9223" rel="pRp" directed="false" shadow="false" column="32654" shadowCol="55903" srcRow="2178" trgRow="1556" color="EX-pale-red-orange" />
    <link srcID="9223" trgID="10061" rel="pRp" directed="false" shadow="false" column="32655" shadowCol="55904" srcRow="1556" trgRow="2185" color="EX-blue" />
    <link srcID="9223" trgID="8419" rel="pRp" directed="false" shadow="false" column="32656" shadowCol="55905" srcRow="1556" trgRow="2192" color="EX-orange" />
    <link srcID="9223" trgID="10108" rel="pRp" directed="false" shadow="false" column="32657" shadowCol="55906" srcRow="1556" trgRow="2194" color="EX-dark-cyan" />
    <link srcID="9223" trgID="8854" rel="pRp" directed="false" shadow="false" column="32658" shadowCol="55907" srcRow="1556" trgRow="2197" color="EX-red" />
    <link srcID="9223" trgID="9126" rel="pRp" directed="false" shadow="false" column="32659" shadowCol="55908" srcRow="1556" trgRow="2210" color="EX-dark-orange" />
    <link srcID="9223" trgID="10130" rel="pRp" directed="false" shadow="false" column="32660" shadowCol="55909" srcRow="1556" trgRow="2217" color="EX-dark-gray-purple" />
    <link srcID="9223" trgID="9550" rel="pRp" directed="false" shadow="false" column="32661" shadowCol="55910" srcRow="1556" trgRow="2242" color="EX-cyan" />
    <link srcID="9223" trgID="8537" rel="pRp" directed="false" shadow="false" column="32662" shadowCol="55911" srcRow="1556" trgRow="2247" color="EX-yellow-orange" />
    <link srcID="9223" trgID="10514" rel="pRp" directed="false" shadow="false" column="32663" shadowCol="55912" srcRow="1556" trgRow="2248" color="EX-pure-blue" />
    <link srcID="9223" trgID="9297" rel="pRp" directed="false" shadow="false" column="32664" shadowCol="55913" srcRow="1556" trgRow="2313" color="EX-dark-yellow-green" />
    <link srcID="9223" trgID="10081" rel="pRp" directed="false" shadow="false" column="32665" shadowCol="55914" srcRow="1556" trgRow="2322" color="EX-dark-magenta" />
    <link srcID="9223" trgID="10046" rel="pRp" directed="false" shadow="false" column="32666" shadowCol="55915" srcRow="1556" trgRow="2335" color="EX-dark-green" />
    <link srcID="9223" trgID="9674" rel="pRp" directed="false" shadow="false" column="32667" shadowCol="55916" srcRow="1556" trgRow="2358" color="EX-blue-magenta" />
    <link srcID="9783" trgID="10184" rel="pRp" directed="false" shadow="true" shadowCol="55917" srcRow="1557" trgRow="85" color="EX-yellow-green" />
    <link srcID="8814" trgID="9783" rel="pRp" directed="false" shadow="true" shadowCol="55918" srcRow="91" trgRow="1557" color="EX-magenta" />
    <link srcID="10103" trgID="9783" rel="pRp" directed="false" shadow="true" shadowCol="55919" srcRow="113" trgRow="1557" color="EX-green" />
    <link srcID="9783" trgID="10294" rel="pRp" directed="false" shadow="true" shadowCol="55920" srcRow="1557" trgRow="324" color="EX-yellow" />
    <link srcID="9513" trgID="9783" rel="pRp" directed="false" shadow="true" shadowCol="55921" srcRow="367" trgRow="1557" color="EX-purple" />
    <link srcID="9616" trgID="9783" rel="pRp" directed="false" shadow="true" shadowCol="55922" srcRow="369" trgRow="1557" color="EX-dark-purple" />
    <link srcID="9783" trgID="10438" rel="pRp" directed="false" shadow="true" shadowCol="55923" srcRow="1557" trgRow="425" color="EX-dark-red" />
    <link srcID="9783" trgID="8339" rel="pRp" directed="false" shadow="true" shadowCol="55924" srcRow="1557" trgRow="431" color="EX-pale-green" />
    <link srcID="9306" trgID="9783" rel="pRp" directed="false" shadow="true" shadowCol="55925" srcRow="435" trgRow="1557" color="EX-pale-blue" />
    <link srcID="9387" trgID="9783" rel="pRp" directed="false" shadow="true" shadowCol="55926" srcRow="737" trgRow="1557" color="EX-dark-tan" />
    <link srcID="8489" trgID="9783" rel="pRp" directed="false" shadow="true" shadowCol="55927" srcRow="739" trgRow="1557" color="EX-pale-blue-magenta" />
    <link srcID="9608" trgID="9783" rel="pRp" directed="false" shadow="true" shadowCol="55928" srcRow="743" trgRow="1557" color="EX-pale-yellow orange" />
    <link srcID="9815" trgID="9783" rel="pRp" directed="false" shadow="true" shadowCol="55929" srcRow="745" trgRow="1557" color="EX-medium-magenta" />
    <link srcID="8327" trgID="9783" rel="pRp" directed="false" shadow="true" shadowCol="55930" srcRow="758" trgRow="1557" color="EX-pale-red" />
    <link srcID="9630" trgID="9783" rel="pRp" directed="false" shadow="true" shadowCol="55931" srcRow="766" trgRow="1557" color="EX-pale-cyan" />
    <link srcID="8362" trgID="9783" rel="pRp" directed="false" shadow="true" shadowCol="55932" srcRow="768" trgRow="1557" color="EX-pale-yellow-green" />
    <link srcID="8541" trgID="9783" rel="pRp" directed="false" shadow="true" shadowCol="55933" srcRow="776" trgRow="1557" color="EX-pale-purple" />
    <link srcID="9783" trgID="8320" rel="pRp" directed="false" shadow="true" shadowCol="55934" srcRow="1557" trgRow="780" color="EX-pale-magenta" />
    <link srcID="9783" trgID="8745" rel="pRp" directed="false" shadow="true" shadowCol="55935" srcRow="1557" trgRow="785" color="EX-pale-red-orange" />
    <link srcID="8519" trgID="9783" rel="pRp" directed="false" shadow="true" shadowCol="55936" srcRow="788" trgRow="1557" color="EX-blue" />
    <link srcID="8792" trgID="9783" rel="pRp" directed="false" shadow="true" shadowCol="55937" srcRow="789" trgRow="1557" color="EX-orange" />
    <link srcID="9783" trgID="8991" rel="pRp" directed="false" shadow="true" shadowCol="55938" srcRow="1557" trgRow="798" color="EX-dark-cyan" />
    <link srcID="9281" trgID="9783" rel="pRp" directed="false" shadow="true" shadowCol="55939" srcRow="803" trgRow="1557" color="EX-red" />
    <link srcID="9783" trgID="9261" rel="pRp" directed="false" shadow="true" shadowCol="55940" srcRow="1557" trgRow="804" color="EX-dark-orange" />
    <link srcID="9666" trgID="9783" rel="pRp" directed="false" shadow="true" shadowCol="55941" srcRow="810" trgRow="1557" color="EX-dark-gray-purple" />
    <link srcID="9042" trgID="9783" rel="pRp" directed="false" shadow="true" shadowCol="55942" srcRow="817" trgRow="1557" color="EX-cyan" />
    <link srcID="10527" trgID="9783" rel="pRp" directed="false" shadow="true" shadowCol="55943" srcRow="824" trgRow="1557" color="EX-yellow-orange" />
    <link srcID="9263" trgID="9783" rel="pRp" directed="false" shadow="true" shadowCol="55944" srcRow="846" trgRow="1557" color="EX-pure-blue" />
    <link srcID="9427" trgID="9783" rel="pRp" directed="false" shadow="true" shadowCol="55945" srcRow="858" trgRow="1557" color="EX-dark-yellow-green" />
    <link srcID="10245" trgID="9783" rel="pRp" directed="false" shadow="true" shadowCol="55946" srcRow="888" trgRow="1557" color="EX-dark-magenta" />
    <link srcID="8548" trgID="9783" rel="pRp" directed="false" shadow="true" shadowCol="55947" srcRow="911" trgRow="1557" color="EX-dark-green" />
    <link srcID="8599" trgID="9783" rel="pRp" directed="false" shadow="true" shadowCol="55948" srcRow="923" trgRow="1557" color="EX-blue-magenta" />
    <link srcID="9783" trgID="10053" rel="pRp" directed="false" shadow="true" shadowCol="55949" srcRow="1557" trgRow="953" color="EX-yellow-green" />
    <link srcID="8480" trgID="9783" rel="pRp" directed="false" shadow="true" shadowCol="55950" srcRow="957" trgRow="1557" color="EX-magenta" />
    <link srcID="9783" trgID="8227" rel="pRp" directed="false" shadow="true" shadowCol="55951" srcRow="1557" trgRow="963" color="EX-green" />
    <link srcID="9979" trgID="9783" rel="pRp" directed="false" shadow="true" shadowCol="55952" srcRow="975" trgRow="1557" color="EX-yellow" />
    <link srcID="10124" trgID="9783" rel="pRp" directed="false" shadow="true" shadowCol="55953" srcRow="1012" trgRow="1557" color="EX-purple" />
    <link srcID="8277" trgID="9783" rel="pRp" directed="false" shadow="true" shadowCol="55954" srcRow="1023" trgRow="1557" color="EX-dark-purple" />
    <link srcID="8741" trgID="9783" rel="pRp" directed="false" shadow="true" shadowCol="55955" srcRow="1030" trgRow="1557" color="EX-dark-red" />
    <link srcID="10117" trgID="9783" rel="pRp" directed="false" shadow="true" shadowCol="55956" srcRow="1041" trgRow="1557" color="EX-pale-green" />
    <link srcID="8387" trgID="9783" rel="pRp" directed="false" shadow="true" shadowCol="55957" srcRow="1051" trgRow="1557" color="EX-pale-blue" />
    <link srcID="10156" trgID="9783" rel="pRp" directed="false" shadow="true" shadowCol="55958" srcRow="1057" trgRow="1557" color="EX-dark-tan" />
    <link srcID="10262" trgID="9783" rel="pRp" directed="false" shadow="true" shadowCol="55959" srcRow="1116" trgRow="1557" color="EX-pale-blue-magenta" />
    <link srcID="10068" trgID="9783" rel="pRp" directed="false" shadow="true" shadowCol="55960" srcRow="1122" trgRow="1557" color="EX-pale-yellow orange" />
    <link srcID="9783" trgID="10461" rel="pRp" directed="false" shadow="true" shadowCol="55961" srcRow="1557" trgRow="1125" color="EX-medium-magenta" />
    <link srcID="9435" trgID="9783" rel="pRp" directed="false" shadow="true" shadowCol="55962" srcRow="1138" trgRow="1557" color="EX-pale-red" />
    <link srcID="8582" trgID="9783" rel="pRp" directed="false" shadow="true" shadowCol="55963" srcRow="1181" trgRow="1557" color="EX-pale-cyan" />
    <link srcID="9127" trgID="9783" rel="pRp" directed="false" shadow="true" shadowCol="55964" srcRow="1189" trgRow="1557" color="EX-pale-yellow-green" />
    <link srcID="10241" trgID="9783" rel="pRp" directed="false" shadow="true" shadowCol="55965" srcRow="1260" trgRow="1557" color="EX-pale-purple" />
    <link srcID="10521" trgID="9783" rel="pRp" directed="false" shadow="true" shadowCol="55966" srcRow="1291" trgRow="1557" color="EX-pale-magenta" />
    <link srcID="8444" trgID="9783" rel="pRp" directed="false" shadow="true" shadowCol="55967" srcRow="1311" trgRow="1557" color="EX-pale-red-orange" />
    <link srcID="10352" trgID="9783" rel="pRp" directed="false" shadow="true" shadowCol="55968" srcRow="1323" trgRow="1557" color="EX-blue" />
    <link srcID="9783" trgID="10311" rel="pRp" directed="false" shadow="true" shadowCol="55969" srcRow="1557" trgRow="1335" color="EX-orange" />
    <link srcID="10537" trgID="9783" rel="pRp" directed="false" shadow="true" shadowCol="55970" srcRow="1402" trgRow="1557" color="EX-dark-cyan" />
    <link srcID="8856" trgID="9783" rel="pRp" directed="false" shadow="true" shadowCol="55971" srcRow="1405" trgRow="1557" color="EX-red" />
    <link srcID="9824" trgID="9783" rel="pRp" directed="false" shadow="true" shadowCol="55972" srcRow="1456" trgRow="1557" color="EX-dark-orange" />
    <link srcID="9503" trgID="9783" rel="pRp" directed="false" shadow="true" shadowCol="55973" srcRow="1463" trgRow="1557" color="EX-dark-gray-purple" />
    <link srcID="9783" trgID="9790" rel="pRp" directed="false" shadow="true" shadowCol="55974" srcRow="1557" trgRow="1464" color="EX-cyan" />
    <link srcID="10092" trgID="9783" rel="pRp" directed="false" shadow="true" shadowCol="55975" srcRow="1491" trgRow="1557" color="EX-yellow-orange" />
    <link srcID="9519" trgID="9783" rel="pRp" directed="false" shadow="true" shadowCol="55976" srcRow="1499" trgRow="1557" color="EX-pure-blue" />
    <link srcID="9551" trgID="9783" rel="pRp" directed="false" shadow="true" shadowCol="55977" srcRow="1529" trgRow="1557" color="EX-dark-yellow-green" />
    <link srcID="8960" trgID="9783" rel="pRp" directed="false" shadow="true" shadowCol="55978" srcRow="1536" trgRow="1557" color="EX-dark-magenta" />
    <link srcID="8315" trgID="9783" rel="pRp" directed="false" shadow="false" column="32668" shadowCol="55979" srcRow="1562" trgRow="1557" color="EX-dark-green" />
    <link srcID="8821" trgID="9783" rel="pRp" directed="false" shadow="false" column="32669" shadowCol="55980" srcRow="1668" trgRow="1557" color="EX-blue-magenta" />
    <link srcID="9269" trgID="9783" rel="pRp" directed="false" shadow="false" column="32670" shadowCol="55981" srcRow="1672" trgRow="1557" color="EX-yellow-green" />
    <link srcID="9783" trgID="9750" rel="pRp" directed="false" shadow="false" column="32671" shadowCol="55982" srcRow="1557" trgRow="1690" color="EX-magenta" />
    <link srcID="8416" trgID="9783" rel="pRp" directed="false" shadow="false" column="32672" shadowCol="55983" srcRow="1706" trgRow="1557" color="EX-green" />
    <link srcID="9637" trgID="9783" rel="pRp" directed="false" shadow="false" column="32673" shadowCol="55984" srcRow="1748" trgRow="1557" color="EX-yellow" />
    <link srcID="9783" trgID="10551" rel="pRp" directed="false" shadow="false" column="32674" shadowCol="55985" srcRow="1557" trgRow="1763" color="EX-purple" />
    <link srcID="9783" trgID="10044" rel="pRp" directed="false" shadow="false" column="32675" shadowCol="55986" srcRow="1557" trgRow="1897" color="EX-dark-purple" />
    <link srcID="10134" trgID="9783" rel="pRp" directed="false" shadow="false" column="32676" shadowCol="55987" srcRow="1901" trgRow="1557" color="EX-dark-red" />
    <link srcID="9783" trgID="10118" rel="pRp" directed="false" shadow="false" column="32677" shadowCol="55988" srcRow="1557" trgRow="1903" color="EX-pale-green" />
    <link srcID="8459" trgID="9783" rel="pRp" directed="false" shadow="false" column="32678" shadowCol="55989" srcRow="1906" trgRow="1557" color="EX-pale-blue" />
    <link srcID="8448" trgID="9783" rel="pRp" directed="false" shadow="false" column="32679" shadowCol="55990" srcRow="1909" trgRow="1557" color="EX-dark-tan" />
    <link srcID="9089" trgID="9783" rel="pRp" directed="false" shadow="false" column="32680" shadowCol="55991" srcRow="1974" trgRow="1557" color="EX-pale-blue-magenta" />
    <link srcID="9648" trgID="9783" rel="pRp" directed="false" shadow="false" column="32681" shadowCol="55992" srcRow="1984" trgRow="1557" color="EX-pale-yellow orange" />
    <link srcID="10270" trgID="9783" rel="pRp" directed="false" shadow="false" column="32682" shadowCol="55993" srcRow="1994" trgRow="1557" color="EX-medium-magenta" />
    <link srcID="9031" trgID="9783" rel="pRp" directed="false" shadow="false" column="32683" shadowCol="55994" srcRow="1998" trgRow="1557" color="EX-pale-red" />
    <link srcID="9011" trgID="9783" rel="pRp" directed="false" shadow="false" column="32684" shadowCol="55995" srcRow="2040" trgRow="1557" color="EX-pale-cyan" />
    <link srcID="8611" trgID="9783" rel="pRp" directed="false" shadow="false" column="32685" shadowCol="55996" srcRow="2059" trgRow="1557" color="EX-pale-yellow-green" />
    <link srcID="8383" trgID="9783" rel="pRp" directed="false" shadow="false" column="32686" shadowCol="55997" srcRow="2092" trgRow="1557" color="EX-pale-purple" />
    <link srcID="10272" trgID="9783" rel="pRp" directed="false" shadow="false" column="32687" shadowCol="55998" srcRow="2113" trgRow="1557" color="EX-pale-magenta" />
    <link srcID="9028" trgID="9783" rel="pRp" directed="false" shadow="false" column="32688" shadowCol="55999" srcRow="2116" trgRow="1557" color="EX-pale-red-orange" />
    <link srcID="8780" trgID="9783" rel="pRp" directed="false" shadow="false" column="32689" shadowCol="56000" srcRow="2148" trgRow="1557" color="EX-blue" />
    <link srcID="9783" trgID="9871" rel="pRp" directed="false" shadow="false" column="32690" shadowCol="56001" srcRow="1557" trgRow="2233" color="EX-orange" />
    <link srcID="9827" trgID="9783" rel="pRp" directed="false" shadow="false" column="32691" shadowCol="56002" srcRow="2252" trgRow="1557" color="EX-dark-cyan" />
    <link srcID="9783" trgID="9244" rel="pRp" directed="false" shadow="false" column="32692" shadowCol="56003" srcRow="1557" trgRow="2261" color="EX-red" />
    <link srcID="9667" trgID="9783" rel="pRp" directed="false" shadow="false" column="32693" shadowCol="56004" srcRow="2263" trgRow="1557" color="EX-dark-orange" />
    <link srcID="9783" trgID="9968" rel="pRp" directed="false" shadow="false" column="32694" shadowCol="56005" srcRow="1557" trgRow="2272" color="EX-dark-gray-purple" />
    <link srcID="9142" trgID="9783" rel="pRp" directed="false" shadow="false" column="32695" shadowCol="56006" srcRow="2336" trgRow="1557" color="EX-cyan" />
    <link srcID="9783" trgID="8292" rel="pRp" directed="false" shadow="false" column="32696" shadowCol="56007" srcRow="1557" trgRow="2362" color="EX-yellow-orange" />
    <link srcID="9010" trgID="9259" rel="pRp" directed="false" shadow="true" shadowCol="56008" srcRow="86" trgRow="1558" color="EX-pure-blue" />
    <link srcID="9699" trgID="9259" rel="pRp" directed="false" shadow="true" shadowCol="56009" srcRow="362" trgRow="1558" color="EX-dark-yellow-green" />
    <link srcID="8453" trgID="9259" rel="pRp" directed="false" shadow="true" shadowCol="56010" srcRow="417" trgRow="1558" color="EX-dark-magenta" />
    <link srcID="9008" trgID="9259" rel="pRp" directed="false" shadow="true" shadowCol="56011" srcRow="432" trgRow="1558" color="EX-dark-green" />
    <link srcID="8717" trgID="9259" rel="pRp" directed="false" shadow="true" shadowCol="56012" srcRow="716" trgRow="1558" color="EX-blue-magenta" />
    <link srcID="9463" trgID="9259" rel="pRp" directed="false" shadow="true" shadowCol="56013" srcRow="718" trgRow="1558" color="EX-yellow-green" />
    <link srcID="9654" trgID="9259" rel="pRp" directed="false" shadow="true" shadowCol="56014" srcRow="742" trgRow="1558" color="EX-magenta" />
    <link srcID="9608" trgID="9259" rel="pRp" directed="false" shadow="true" shadowCol="56015" srcRow="743" trgRow="1558" color="EX-green" />
    <link srcID="9815" trgID="9259" rel="pRp" directed="false" shadow="true" shadowCol="56016" srcRow="745" trgRow="1558" color="EX-yellow" />
    <link srcID="9955" trgID="9259" rel="pRp" directed="false" shadow="true" shadowCol="56017" srcRow="752" trgRow="1558" color="EX-purple" />
    <link srcID="10250" trgID="9259" rel="pRp" directed="false" shadow="true" shadowCol="56018" srcRow="756" trgRow="1558" color="EX-dark-purple" />
    <link srcID="10037" trgID="9259" rel="pRp" directed="false" shadow="true" shadowCol="56019" srcRow="763" trgRow="1558" color="EX-dark-red" />
    <link srcID="9259" trgID="8736" rel="pRp" directed="false" shadow="true" shadowCol="56020" srcRow="1558" trgRow="791" color="EX-pale-green" />
    <link srcID="9259" trgID="9406" rel="pRp" directed="false" shadow="true" shadowCol="56021" srcRow="1558" trgRow="795" color="EX-pale-blue" />
    <link srcID="9342" trgID="9259" rel="pRp" directed="false" shadow="true" shadowCol="56022" srcRow="799" trgRow="1558" color="EX-dark-tan" />
    <link srcID="8761" trgID="9259" rel="pRp" directed="false" shadow="true" shadowCol="56023" srcRow="813" trgRow="1558" color="EX-pale-blue-magenta" />
    <link srcID="10584" trgID="9259" rel="pRp" directed="false" shadow="true" shadowCol="56024" srcRow="823" trgRow="1558" color="EX-pale-yellow orange" />
    <link srcID="9597" trgID="9259" rel="pRp" directed="false" shadow="true" shadowCol="56025" srcRow="836" trgRow="1558" color="EX-medium-magenta" />
    <link srcID="10520" trgID="9259" rel="pRp" directed="false" shadow="true" shadowCol="56026" srcRow="849" trgRow="1558" color="EX-pale-red" />
    <link srcID="9689" trgID="9259" rel="pRp" directed="false" shadow="true" shadowCol="56027" srcRow="853" trgRow="1558" color="EX-pale-cyan" />
    <link srcID="9409" trgID="9259" rel="pRp" directed="false" shadow="true" shadowCol="56028" srcRow="856" trgRow="1558" color="EX-pale-yellow-green" />
    <link srcID="8348" trgID="9259" rel="pRp" directed="false" shadow="true" shadowCol="56029" srcRow="864" trgRow="1558" color="EX-pale-purple" />
    <link srcID="9259" trgID="10565" rel="pRp" directed="false" shadow="true" shadowCol="56030" srcRow="1558" trgRow="871" color="EX-pale-magenta" />
    <link srcID="9963" trgID="9259" rel="pRp" directed="false" shadow="true" shadowCol="56031" srcRow="876" trgRow="1558" color="EX-pale-red-orange" />
    <link srcID="8993" trgID="9259" rel="pRp" directed="false" shadow="true" shadowCol="56032" srcRow="880" trgRow="1558" color="EX-blue" />
    <link srcID="9821" trgID="9259" rel="pRp" directed="false" shadow="true" shadowCol="56033" srcRow="904" trgRow="1558" color="EX-orange" />
    <link srcID="8251" trgID="9259" rel="pRp" directed="false" shadow="true" shadowCol="56034" srcRow="918" trgRow="1558" color="EX-dark-cyan" />
    <link srcID="9749" trgID="9259" rel="pRp" directed="false" shadow="true" shadowCol="56035" srcRow="922" trgRow="1558" color="EX-red" />
    <link srcID="8599" trgID="9259" rel="pRp" directed="false" shadow="true" shadowCol="56036" srcRow="923" trgRow="1558" color="EX-dark-orange" />
    <link srcID="10255" trgID="9259" rel="pRp" directed="false" shadow="true" shadowCol="56037" srcRow="938" trgRow="1558" color="EX-dark-gray-purple" />
    <link srcID="8884" trgID="9259" rel="pRp" directed="false" shadow="true" shadowCol="56038" srcRow="940" trgRow="1558" color="EX-cyan" />
    <link srcID="10125" trgID="9259" rel="pRp" directed="false" shadow="true" shadowCol="56039" srcRow="954" trgRow="1558" color="EX-yellow-orange" />
    <link srcID="10040" trgID="9259" rel="pRp" directed="false" shadow="true" shadowCol="56040" srcRow="955" trgRow="1558" color="EX-pure-blue" />
    <link srcID="10175" trgID="9259" rel="pRp" directed="false" shadow="true" shadowCol="56041" srcRow="960" trgRow="1558" color="EX-dark-yellow-green" />
    <link srcID="8227" trgID="9259" rel="pRp" directed="false" shadow="true" shadowCol="56042" srcRow="963" trgRow="1558" color="EX-dark-magenta" />
    <link srcID="8665" trgID="9259" rel="pRp" directed="false" shadow="true" shadowCol="56043" srcRow="981" trgRow="1558" color="EX-dark-green" />
    <link srcID="10450" trgID="9259" rel="pRp" directed="false" shadow="true" shadowCol="56044" srcRow="982" trgRow="1558" color="EX-blue-magenta" />
    <link srcID="9555" trgID="9259" rel="pRp" directed="false" shadow="true" shadowCol="56045" srcRow="1006" trgRow="1558" color="EX-yellow-green" />
    <link srcID="8752" trgID="9259" rel="pRp" directed="false" shadow="true" shadowCol="56046" srcRow="1007" trgRow="1558" color="EX-magenta" />
    <link srcID="10076" trgID="9259" rel="pRp" directed="false" shadow="true" shadowCol="56047" srcRow="1008" trgRow="1558" color="EX-green" />
    <link srcID="10335" trgID="9259" rel="pRp" directed="false" shadow="true" shadowCol="56048" srcRow="1013" trgRow="1558" color="EX-yellow" />
    <link srcID="9048" trgID="9259" rel="pRp" directed="false" shadow="true" shadowCol="56049" srcRow="1015" trgRow="1558" color="EX-purple" />
    <link srcID="10336" trgID="9259" rel="pRp" directed="false" shadow="true" shadowCol="56050" srcRow="1019" trgRow="1558" color="EX-dark-purple" />
    <link srcID="9259" trgID="9764" rel="pRp" directed="false" shadow="true" shadowCol="56051" srcRow="1558" trgRow="1021" color="EX-dark-red" />
    <link srcID="10160" trgID="9259" rel="pRp" directed="false" shadow="true" shadowCol="56052" srcRow="1048" trgRow="1558" color="EX-pale-green" />
    <link srcID="10562" trgID="9259" rel="pRp" directed="false" shadow="true" shadowCol="56053" srcRow="1052" trgRow="1558" color="EX-pale-blue" />
    <link srcID="9116" trgID="9259" rel="pRp" directed="false" shadow="true" shadowCol="56054" srcRow="1117" trgRow="1558" color="EX-dark-tan" />
    <link srcID="9023" trgID="9259" rel="pRp" directed="false" shadow="true" shadowCol="56055" srcRow="1120" trgRow="1558" color="EX-pale-blue-magenta" />
    <link srcID="10531" trgID="9259" rel="pRp" directed="false" shadow="true" shadowCol="56056" srcRow="1121" trgRow="1558" color="EX-pale-yellow orange" />
    <link srcID="8382" trgID="9259" rel="pRp" directed="false" shadow="true" shadowCol="56057" srcRow="1123" trgRow="1558" color="EX-medium-magenta" />
    <link srcID="10176" trgID="9259" rel="pRp" directed="false" shadow="true" shadowCol="56058" srcRow="1128" trgRow="1558" color="EX-pale-red" />
    <link srcID="8328" trgID="9259" rel="pRp" directed="false" shadow="true" shadowCol="56059" srcRow="1246" trgRow="1558" color="EX-pale-cyan" />
    <link srcID="9459" trgID="9259" rel="pRp" directed="false" shadow="true" shadowCol="56060" srcRow="1334" trgRow="1558" color="EX-pale-yellow-green" />
    <link srcID="10370" trgID="9259" rel="pRp" directed="false" shadow="true" shadowCol="56061" srcRow="1338" trgRow="1558" color="EX-pale-purple" />
    <link srcID="9309" trgID="9259" rel="pRp" directed="false" shadow="true" shadowCol="56062" srcRow="1339" trgRow="1558" color="EX-pale-magenta" />
    <link srcID="8593" trgID="9259" rel="pRp" directed="false" shadow="true" shadowCol="56063" srcRow="1343" trgRow="1558" color="EX-pale-red-orange" />
    <link srcID="9166" trgID="9259" rel="pRp" directed="false" shadow="true" shadowCol="56064" srcRow="1347" trgRow="1558" color="EX-blue" />
    <link srcID="10417" trgID="9259" rel="pRp" directed="false" shadow="true" shadowCol="56065" srcRow="1349" trgRow="1558" color="EX-orange" />
    <link srcID="8594" trgID="9259" rel="pRp" directed="false" shadow="true" shadowCol="56066" srcRow="1351" trgRow="1558" color="EX-dark-cyan" />
    <link srcID="9259" trgID="8755" rel="pRp" directed="false" shadow="true" shadowCol="56067" srcRow="1558" trgRow="1352" color="EX-red" />
    <link srcID="10419" trgID="9259" rel="pRp" directed="false" shadow="true" shadowCol="56068" srcRow="1364" trgRow="1558" color="EX-dark-orange" />
    <link srcID="10437" trgID="9259" rel="pRp" directed="false" shadow="true" shadowCol="56069" srcRow="1373" trgRow="1558" color="EX-dark-gray-purple" />
    <link srcID="9214" trgID="9259" rel="pRp" directed="false" shadow="true" shadowCol="56070" srcRow="1389" trgRow="1558" color="EX-cyan" />
    <link srcID="10354" trgID="9259" rel="pRp" directed="false" shadow="true" shadowCol="56071" srcRow="1390" trgRow="1558" color="EX-yellow-orange" />
    <link srcID="10325" trgID="9259" rel="pRp" directed="false" shadow="true" shadowCol="56072" srcRow="1392" trgRow="1558" color="EX-pure-blue" />
    <link srcID="8979" trgID="9259" rel="pRp" directed="false" shadow="true" shadowCol="56073" srcRow="1397" trgRow="1558" color="EX-dark-yellow-green" />
    <link srcID="8421" trgID="9259" rel="pRp" directed="false" shadow="true" shadowCol="56074" srcRow="1399" trgRow="1558" color="EX-dark-magenta" />
    <link srcID="9191" trgID="9259" rel="pRp" directed="false" shadow="true" shadowCol="56075" srcRow="1407" trgRow="1558" color="EX-dark-green" />
    <link srcID="9348" trgID="9259" rel="pRp" directed="false" shadow="true" shadowCol="56076" srcRow="1409" trgRow="1558" color="EX-blue-magenta" />
    <link srcID="9188" trgID="9259" rel="pRp" directed="false" shadow="true" shadowCol="56077" srcRow="1422" trgRow="1558" color="EX-yellow-green" />
    <link srcID="8483" trgID="9259" rel="pRp" directed="false" shadow="true" shadowCol="56078" srcRow="1426" trgRow="1558" color="EX-magenta" />
    <link srcID="9183" trgID="9259" rel="pRp" directed="false" shadow="true" shadowCol="56079" srcRow="1427" trgRow="1558" color="EX-green" />
    <link srcID="9218" trgID="9259" rel="pRp" directed="false" shadow="true" shadowCol="56080" srcRow="1431" trgRow="1558" color="EX-yellow" />
    <link srcID="10449" trgID="9259" rel="pRp" directed="false" shadow="true" shadowCol="56081" srcRow="1434" trgRow="1558" color="EX-purple" />
    <link srcID="10468" trgID="9259" rel="pRp" directed="false" shadow="true" shadowCol="56082" srcRow="1435" trgRow="1558" color="EX-dark-purple" />
    <link srcID="8451" trgID="9259" rel="pRp" directed="false" shadow="true" shadowCol="56083" srcRow="1448" trgRow="1558" color="EX-dark-red" />
    <link srcID="8581" trgID="9259" rel="pRp" directed="false" shadow="true" shadowCol="56084" srcRow="1506" trgRow="1558" color="EX-pale-green" />
    <link srcID="10169" trgID="9259" rel="pRp" directed="false" shadow="true" shadowCol="56085" srcRow="1516" trgRow="1558" color="EX-pale-blue" />
    <link srcID="10307" trgID="9259" rel="pRp" directed="false" shadow="true" shadowCol="56086" srcRow="1517" trgRow="1558" color="EX-dark-tan" />
    <link srcID="9972" trgID="9259" rel="pRp" directed="false" shadow="true" shadowCol="56087" srcRow="1521" trgRow="1558" color="EX-pale-blue-magenta" />
    <link srcID="9812" trgID="9259" rel="pRp" directed="false" shadow="true" shadowCol="56088" srcRow="1524" trgRow="1558" color="EX-pale-yellow orange" />
    <link srcID="9551" trgID="9259" rel="pRp" directed="false" shadow="true" shadowCol="56089" srcRow="1529" trgRow="1558" color="EX-medium-magenta" />
    <link srcID="8960" trgID="9259" rel="pRp" directed="false" shadow="true" shadowCol="56090" srcRow="1536" trgRow="1558" color="EX-pale-red" />
    <link srcID="9594" trgID="9259" rel="pRp" directed="false" shadow="true" shadowCol="56091" srcRow="1553" trgRow="1558" color="EX-pale-cyan" />
    <link srcID="9223" trgID="9259" rel="pRp" directed="false" shadow="true" shadowCol="56092" srcRow="1556" trgRow="1558" color="EX-pale-yellow-green" />
    <link srcID="10380" trgID="9259" rel="pRp" directed="false" shadow="false" column="32697" shadowCol="56093" srcRow="1561" trgRow="1558" color="EX-pale-purple" />
    <link srcID="9305" trgID="9259" rel="pRp" directed="false" shadow="false" column="32698" shadowCol="56094" srcRow="1590" trgRow="1558" color="EX-pale-magenta" />
    <link srcID="10045" trgID="9259" rel="pRp" directed="false" shadow="false" column="32699" shadowCol="56095" srcRow="1591" trgRow="1558" color="EX-pale-red-orange" />
    <link srcID="9215" trgID="9259" rel="pRp" directed="false" shadow="false" column="32700" shadowCol="56096" srcRow="1595" trgRow="1558" color="EX-blue" />
    <link srcID="10385" trgID="9259" rel="pRp" directed="false" shadow="false" column="32701" shadowCol="56097" srcRow="1604" trgRow="1558" color="EX-orange" />
    <link srcID="10344" trgID="9259" rel="pRp" directed="false" shadow="false" column="32702" shadowCol="56098" srcRow="1621" trgRow="1558" color="EX-dark-cyan" />
    <link srcID="10381" trgID="9259" rel="pRp" directed="false" shadow="false" column="32703" shadowCol="56099" srcRow="1623" trgRow="1558" color="EX-red" />
    <link srcID="8462" trgID="9259" rel="pRp" directed="false" shadow="false" column="32704" shadowCol="56100" srcRow="1626" trgRow="1558" color="EX-dark-orange" />
    <link srcID="8259" trgID="9259" rel="pRp" directed="false" shadow="false" column="32705" shadowCol="56101" srcRow="1644" trgRow="1558" color="EX-dark-gray-purple" />
    <link srcID="9913" trgID="9259" rel="pRp" directed="false" shadow="false" column="32706" shadowCol="56102" srcRow="1646" trgRow="1558" color="EX-cyan" />
    <link srcID="9100" trgID="9259" rel="pRp" directed="false" shadow="false" column="32707" shadowCol="56103" srcRow="1657" trgRow="1558" color="EX-yellow-orange" />
    <link srcID="8675" trgID="9259" rel="pRp" directed="false" shadow="false" column="32708" shadowCol="56104" srcRow="1660" trgRow="1558" color="EX-pure-blue" />
    <link srcID="9272" trgID="9259" rel="pRp" directed="false" shadow="false" column="32709" shadowCol="56105" srcRow="1674" trgRow="1558" color="EX-dark-yellow-green" />
    <link srcID="8578" trgID="9259" rel="pRp" directed="false" shadow="false" column="32710" shadowCol="56106" srcRow="1675" trgRow="1558" color="EX-dark-magenta" />
    <link srcID="10357" trgID="9259" rel="pRp" directed="false" shadow="false" column="32711" shadowCol="56107" srcRow="1676" trgRow="1558" color="EX-dark-green" />
    <link srcID="8250" trgID="9259" rel="pRp" directed="false" shadow="false" column="32712" shadowCol="56108" srcRow="1677" trgRow="1558" color="EX-blue-magenta" />
    <link srcID="9106" trgID="9259" rel="pRp" directed="false" shadow="false" column="32713" shadowCol="56109" srcRow="1679" trgRow="1558" color="EX-yellow-green" />
    <link srcID="9273" trgID="9259" rel="pRp" directed="false" shadow="false" column="32714" shadowCol="56110" srcRow="1680" trgRow="1558" color="EX-magenta" />
    <link srcID="10359" trgID="9259" rel="pRp" directed="false" shadow="false" column="32715" shadowCol="56111" srcRow="1682" trgRow="1558" color="EX-green" />
    <link srcID="9259" trgID="9750" rel="pRp" directed="false" shadow="false" column="32716" shadowCol="56112" srcRow="1558" trgRow="1690" color="EX-yellow" />
    <link srcID="9205" trgID="9259" rel="pRp" directed="false" shadow="false" column="32717" shadowCol="56113" srcRow="1692" trgRow="1558" color="EX-purple" />
    <link srcID="9314" trgID="9259" rel="pRp" directed="false" shadow="false" column="32718" shadowCol="56114" srcRow="1694" trgRow="1558" color="EX-dark-purple" />
    <link srcID="8618" trgID="9259" rel="pRp" directed="false" shadow="false" column="32719" shadowCol="56115" srcRow="1701" trgRow="1558" color="EX-dark-red" />
    <link srcID="8428" trgID="9259" rel="pRp" directed="false" shadow="false" column="32720" shadowCol="56116" srcRow="1708" trgRow="1558" color="EX-pale-green" />
    <link srcID="10345" trgID="9259" rel="pRp" directed="false" shadow="false" column="32721" shadowCol="56117" srcRow="1711" trgRow="1558" color="EX-pale-blue" />
    <link srcID="9777" trgID="9259" rel="pRp" directed="false" shadow="false" column="32722" shadowCol="56118" srcRow="1720" trgRow="1558" color="EX-dark-tan" />
    <link srcID="8614" trgID="9259" rel="pRp" directed="false" shadow="false" column="32723" shadowCol="56119" srcRow="1723" trgRow="1558" color="EX-pale-blue-magenta" />
    <link srcID="8830" trgID="9259" rel="pRp" directed="false" shadow="false" column="32724" shadowCol="56120" srcRow="1724" trgRow="1558" color="EX-pale-yellow orange" />
    <link srcID="9637" trgID="9259" rel="pRp" directed="false" shadow="false" column="32725" shadowCol="56121" srcRow="1748" trgRow="1558" color="EX-medium-magenta" />
    <link srcID="9241" trgID="9259" rel="pRp" directed="false" shadow="false" column="32726" shadowCol="56122" srcRow="1760" trgRow="1558" color="EX-pale-red" />
    <link srcID="9259" trgID="10551" rel="pRp" directed="false" shadow="false" column="32727" shadowCol="56123" srcRow="1558" trgRow="1763" color="EX-pale-cyan" />
    <link srcID="9259" trgID="10214" rel="pRp" directed="false" shadow="false" column="32728" shadowCol="56124" srcRow="1558" trgRow="1764" color="EX-pale-yellow-green" />
    <link srcID="10480" trgID="9259" rel="pRp" directed="false" shadow="false" column="32729" shadowCol="56125" srcRow="1774" trgRow="1558" color="EX-pale-purple" />
    <link srcID="8638" trgID="9259" rel="pRp" directed="false" shadow="false" column="32730" shadowCol="56126" srcRow="1778" trgRow="1558" color="EX-pale-magenta" />
    <link srcID="9680" trgID="9259" rel="pRp" directed="false" shadow="false" column="32731" shadowCol="56127" srcRow="1794" trgRow="1558" color="EX-pale-red-orange" />
    <link srcID="8712" trgID="9259" rel="pRp" directed="false" shadow="false" column="32732" shadowCol="56128" srcRow="1811" trgRow="1558" color="EX-blue" />
    <link srcID="10387" trgID="9259" rel="pRp" directed="false" shadow="false" column="32733" shadowCol="56129" srcRow="1840" trgRow="1558" color="EX-orange" />
    <link srcID="9822" trgID="9259" rel="pRp" directed="false" shadow="false" column="32734" shadowCol="56130" srcRow="1845" trgRow="1558" color="EX-dark-cyan" />
    <link srcID="8405" trgID="9259" rel="pRp" directed="false" shadow="false" column="32735" shadowCol="56131" srcRow="1858" trgRow="1558" color="EX-red" />
    <link srcID="8268" trgID="9259" rel="pRp" directed="false" shadow="false" column="32736" shadowCol="56132" srcRow="1879" trgRow="1558" color="EX-dark-orange" />
    <link srcID="8413" trgID="9259" rel="pRp" directed="false" shadow="false" column="32737" shadowCol="56133" srcRow="1890" trgRow="1558" color="EX-dark-gray-purple" />
    <link srcID="9778" trgID="9259" rel="pRp" directed="false" shadow="false" column="32738" shadowCol="56134" srcRow="1919" trgRow="1558" color="EX-cyan" />
    <link srcID="9194" trgID="9259" rel="pRp" directed="false" shadow="false" column="32739" shadowCol="56135" srcRow="1954" trgRow="1558" color="EX-yellow-orange" />
    <link srcID="10199" trgID="9259" rel="pRp" directed="false" shadow="false" column="32740" shadowCol="56136" srcRow="2001" trgRow="1558" color="EX-pure-blue" />
    <link srcID="9900" trgID="9259" rel="pRp" directed="false" shadow="false" column="32741" shadowCol="56137" srcRow="2017" trgRow="1558" color="EX-dark-yellow-green" />
    <link srcID="9473" trgID="9259" rel="pRp" directed="false" shadow="false" column="32742" shadowCol="56138" srcRow="2041" trgRow="1558" color="EX-dark-magenta" />
    <link srcID="10476" trgID="9259" rel="pRp" directed="false" shadow="false" column="32743" shadowCol="56139" srcRow="2054" trgRow="1558" color="EX-dark-green" />
    <link srcID="8773" trgID="9259" rel="pRp" directed="false" shadow="false" column="32744" shadowCol="56140" srcRow="2066" trgRow="1558" color="EX-blue-magenta" />
    <link srcID="9410" trgID="9259" rel="pRp" directed="false" shadow="false" column="32745" shadowCol="56141" srcRow="2070" trgRow="1558" color="EX-yellow-green" />
    <link srcID="9922" trgID="9259" rel="pRp" directed="false" shadow="false" column="32746" shadowCol="56142" srcRow="2097" trgRow="1558" color="EX-magenta" />
    <link srcID="10302" trgID="9259" rel="pRp" directed="false" shadow="false" column="32747" shadowCol="56143" srcRow="2120" trgRow="1558" color="EX-green" />
    <link srcID="10116" trgID="9259" rel="pRp" directed="false" shadow="false" column="32748" shadowCol="56144" srcRow="2131" trgRow="1558" color="EX-yellow" />
    <link srcID="9635" trgID="9259" rel="pRp" directed="false" shadow="false" column="32749" shadowCol="56145" srcRow="2145" trgRow="1558" color="EX-purple" />
    <link srcID="9259" trgID="10569" rel="pRp" directed="false" shadow="false" column="32750" shadowCol="56146" srcRow="1558" trgRow="2150" color="EX-dark-purple" />
    <link srcID="8600" trgID="9259" rel="pRp" directed="false" shadow="false" column="32751" shadowCol="56147" srcRow="2160" trgRow="1558" color="EX-dark-red" />
    <link srcID="9823" trgID="9259" rel="pRp" directed="false" shadow="false" column="32752" shadowCol="56148" srcRow="2175" trgRow="1558" color="EX-pale-green" />
    <link srcID="10061" trgID="9259" rel="pRp" directed="false" shadow="false" column="32753" shadowCol="56149" srcRow="2185" trgRow="1558" color="EX-pale-blue" />
    <link srcID="10108" trgID="9259" rel="pRp" directed="false" shadow="false" column="32754" shadowCol="56150" srcRow="2194" trgRow="1558" color="EX-dark-tan" />
    <link srcID="10588" trgID="9259" rel="pRp" directed="false" shadow="false" column="32755" shadowCol="56151" srcRow="2245" trgRow="1558" color="EX-pale-blue-magenta" />
    <link srcID="10514" trgID="9259" rel="pRp" directed="false" shadow="false" column="32756" shadowCol="56152" srcRow="2248" trgRow="1558" color="EX-pale-yellow orange" />
    <link srcID="9339" trgID="8873" rel="pRp" directed="false" shadow="true" shadowCol="56153" srcRow="1559" trgRow="87" color="EX-medium-magenta" />
    <link srcID="9339" trgID="9654" rel="pRp" directed="false" shadow="true" shadowCol="56154" srcRow="1559" trgRow="742" color="EX-pale-red" />
    <link srcID="9339" trgID="8369" rel="pRp" directed="false" shadow="true" shadowCol="56155" srcRow="1559" trgRow="857" color="EX-pale-cyan" />
    <link srcID="9979" trgID="9339" rel="pRp" directed="false" shadow="true" shadowCol="56156" srcRow="975" trgRow="1559" color="EX-pale-yellow-green" />
    <link srcID="9339" trgID="9584" rel="pRp" directed="false" shadow="true" shadowCol="56157" srcRow="1559" trgRow="991" color="EX-pale-purple" />
    <link srcID="10070" trgID="9339" rel="pRp" directed="false" shadow="true" shadowCol="56158" srcRow="1010" trgRow="1559" color="EX-pale-magenta" />
    <link srcID="9339" trgID="8295" rel="pRp" directed="false" shadow="true" shadowCol="56159" srcRow="1559" trgRow="1168" color="EX-pale-red-orange" />
    <link srcID="9339" trgID="9330" rel="pRp" directed="false" shadow="true" shadowCol="56160" srcRow="1559" trgRow="1202" color="EX-blue" />
    <link srcID="9339" trgID="9853" rel="pRp" directed="false" shadow="true" shadowCol="56161" srcRow="1559" trgRow="1329" color="EX-orange" />
    <link srcID="9211" trgID="9339" rel="pRp" directed="false" shadow="true" shadowCol="56162" srcRow="1357" trgRow="1559" color="EX-dark-cyan" />
    <link srcID="9339" trgID="9212" rel="pRp" directed="false" shadow="true" shadowCol="56163" srcRow="1559" trgRow="1440" color="EX-red" />
    <link srcID="9339" trgID="10367" rel="pRp" directed="false" shadow="true" shadowCol="56164" srcRow="1559" trgRow="1547" color="EX-dark-orange" />
    <link srcID="9225" trgID="9339" rel="pRp" directed="false" shadow="true" shadowCol="56165" srcRow="1552" trgRow="1559" color="EX-dark-gray-purple" />
    <link srcID="10273" trgID="9339" rel="pRp" directed="false" shadow="false" column="32757" shadowCol="56166" srcRow="1568" trgRow="1559" color="EX-cyan" />
    <link srcID="9339" trgID="8559" rel="pRp" directed="false" shadow="false" column="32758" shadowCol="56167" srcRow="1559" trgRow="1574" color="EX-yellow-orange" />
    <link srcID="9339" trgID="10364" rel="pRp" directed="false" shadow="false" column="32759" shadowCol="56168" srcRow="1559" trgRow="1634" color="EX-pure-blue" />
    <link srcID="9339" trgID="9213" rel="pRp" directed="false" shadow="false" column="32760" shadowCol="56169" srcRow="1559" trgRow="1703" color="EX-dark-yellow-green" />
    <link srcID="9339" trgID="9201" rel="pRp" directed="false" shadow="false" column="32761" shadowCol="56170" srcRow="1559" trgRow="1785" color="EX-dark-magenta" />
    <link srcID="9339" trgID="8687" rel="pRp" directed="false" shadow="false" column="32762" shadowCol="56171" srcRow="1559" trgRow="1823" color="EX-dark-green" />
    <link srcID="10362" trgID="9339" rel="pRp" directed="false" shadow="false" column="32763" shadowCol="56172" srcRow="1829" trgRow="1559" color="EX-blue-magenta" />
    <link srcID="10143" trgID="9339" rel="pRp" directed="false" shadow="false" column="32764" shadowCol="56173" srcRow="1852" trgRow="1559" color="EX-yellow-green" />
    <link srcID="8704" trgID="9339" rel="pRp" directed="false" shadow="false" column="32765" shadowCol="56174" srcRow="1875" trgRow="1559" color="EX-magenta" />
    <link srcID="8631" trgID="9339" rel="pRp" directed="false" shadow="false" column="32766" shadowCol="56175" srcRow="1943" trgRow="1559" color="EX-green" />
    <link srcID="9339" trgID="10270" rel="pRp" directed="false" shadow="false" column="32767" shadowCol="56176" srcRow="1559" trgRow="1994" color="EX-yellow" />
    <link srcID="9339" trgID="9027" rel="pRp" directed="false" shadow="false" column="32768" shadowCol="56177" srcRow="1559" trgRow="2029" color="EX-purple" />
    <link srcID="9339" trgID="10347" rel="pRp" directed="false" shadow="false" column="32769" shadowCol="56178" srcRow="1559" trgRow="2032" color="EX-dark-purple" />
    <link srcID="9339" trgID="9799" rel="pRp" directed="false" shadow="false" column="32770" shadowCol="56179" srcRow="1559" trgRow="2033" color="EX-dark-red" />
    <link srcID="9339" trgID="8508" rel="pRp" directed="false" shadow="false" column="32771" shadowCol="56180" srcRow="1559" trgRow="2119" color="EX-pale-green" />
    <link srcID="9165" trgID="9339" rel="pRp" directed="false" shadow="false" column="32772" shadowCol="56181" srcRow="2162" trgRow="1559" color="EX-pale-blue" />
    <link srcID="9339" trgID="9103" rel="pRp" directed="false" shadow="false" column="32773" shadowCol="56182" srcRow="1559" trgRow="2168" color="EX-dark-tan" />
    <link srcID="9339" trgID="10061" rel="pRp" directed="false" shadow="false" column="32774" shadowCol="56183" srcRow="1559" trgRow="2185" color="EX-pale-blue-magenta" />
    <link srcID="10365" trgID="9339" rel="pRp" directed="false" shadow="false" column="32775" shadowCol="56184" srcRow="2190" trgRow="1559" color="EX-pale-yellow orange" />
    <link srcID="9339" trgID="9164" rel="pRp" directed="false" shadow="false" column="32776" shadowCol="56185" srcRow="1559" trgRow="2193" color="EX-medium-magenta" />
    <link srcID="9339" trgID="9798" rel="pRp" directed="false" shadow="false" column="32777" shadowCol="56186" srcRow="1559" trgRow="2241" color="EX-pale-red" />
    <link srcID="9339" trgID="8677" rel="pRp" directed="false" shadow="false" column="32778" shadowCol="56187" srcRow="1559" trgRow="2246" color="EX-pale-cyan" />
    <link srcID="9339" trgID="10383" rel="pRp" directed="false" shadow="false" column="32779" shadowCol="56188" srcRow="1559" trgRow="2269" color="EX-pale-yellow-green" />
    <link srcID="9339" trgID="10321" rel="pRp" directed="false" shadow="false" column="32780" shadowCol="56189" srcRow="1559" trgRow="2297" color="EX-pale-purple" />
    <link srcID="9339" trgID="10197" rel="pRp" directed="false" shadow="false" column="32781" shadowCol="56190" srcRow="1559" trgRow="2307" color="EX-pale-magenta" />
    <link srcID="9227" trgID="9339" rel="pRp" directed="false" shadow="false" column="32782" shadowCol="56191" srcRow="2337" trgRow="1559" color="EX-pale-red-orange" />
    <link srcID="9973" trgID="8873" rel="pRp" directed="false" shadow="true" shadowCol="56192" srcRow="1560" trgRow="87" color="EX-blue" />
    <link srcID="9973" trgID="8351" rel="pRp" directed="false" shadow="true" shadowCol="56193" srcRow="1560" trgRow="740" color="EX-orange" />
    <link srcID="9973" trgID="9005" rel="pRp" directed="false" shadow="true" shadowCol="56194" srcRow="1560" trgRow="744" color="EX-dark-cyan" />
    <link srcID="9973" trgID="9815" rel="pRp" directed="false" shadow="true" shadowCol="56195" srcRow="1560" trgRow="745" color="EX-red" />
    <link srcID="9973" trgID="8297" rel="pRp" directed="false" shadow="true" shadowCol="56196" srcRow="1560" trgRow="751" color="EX-dark-orange" />
    <link srcID="9973" trgID="8974" rel="pRp" directed="false" shadow="true" shadowCol="56197" srcRow="1560" trgRow="793" color="EX-dark-gray-purple" />
    <link srcID="9973" trgID="8334" rel="pRp" directed="false" shadow="true" shadowCol="56198" srcRow="1560" trgRow="902" color="EX-cyan" />
    <link srcID="9973" trgID="8548" rel="pRp" directed="false" shadow="true" shadowCol="56199" srcRow="1560" trgRow="911" color="EX-yellow-orange" />
    <link srcID="9847" trgID="9973" rel="pRp" directed="false" shadow="true" shadowCol="56200" srcRow="913" trgRow="1560" color="EX-pure-blue" />
    <link srcID="9433" trgID="9973" rel="pRp" directed="false" shadow="true" shadowCol="56201" srcRow="1179" trgRow="1560" color="EX-dark-yellow-green" />
    <link srcID="9973" trgID="8610" rel="pRp" directed="false" shadow="true" shadowCol="56202" srcRow="1560" trgRow="1369" color="EX-dark-magenta" />
    <link srcID="9973" trgID="8483" rel="pRp" directed="false" shadow="true" shadowCol="56203" srcRow="1560" trgRow="1426" color="EX-dark-green" />
    <link srcID="9973" trgID="8802" rel="pRp" directed="false" shadow="true" shadowCol="56204" srcRow="1560" trgRow="1488" color="EX-blue-magenta" />
    <link srcID="9973" trgID="9594" rel="pRp" directed="false" shadow="true" shadowCol="56205" srcRow="1560" trgRow="1553" color="EX-yellow-green" />
    <link srcID="9973" trgID="9317" rel="pRp" directed="false" shadow="false" column="32783" shadowCol="56206" srcRow="1560" trgRow="2010" color="EX-magenta" />
    <link srcID="9973" trgID="9457" rel="pRp" directed="false" shadow="false" column="32784" shadowCol="56207" srcRow="1560" trgRow="2058" color="EX-green" />
    <link srcID="9421" trgID="9973" rel="pRp" directed="false" shadow="false" column="32785" shadowCol="56208" srcRow="2177" trgRow="1560" color="EX-yellow" />
    <link srcID="8662" trgID="10380" rel="pRp" directed="false" shadow="true" shadowCol="56209" srcRow="88" trgRow="1561" color="EX-purple" />
    <link srcID="10010" trgID="10380" rel="pRp" directed="false" shadow="true" shadowCol="56210" srcRow="90" trgRow="1561" color="EX-dark-purple" />
    <link srcID="8384" trgID="10380" rel="pRp" directed="false" shadow="true" shadowCol="56211" srcRow="116" trgRow="1561" color="EX-dark-red" />
    <link srcID="10464" trgID="10380" rel="pRp" directed="false" shadow="true" shadowCol="56212" srcRow="497" trgRow="1561" color="EX-pale-green" />
    <link srcID="8705" trgID="10380" rel="pRp" directed="false" shadow="true" shadowCol="56213" srcRow="502" trgRow="1561" color="EX-pale-blue" />
    <link srcID="9123" trgID="10380" rel="pRp" directed="false" shadow="true" shadowCol="56214" srcRow="542" trgRow="1561" color="EX-dark-tan" />
    <link srcID="9019" trgID="10380" rel="pRp" directed="false" shadow="true" shadowCol="56215" srcRow="728" trgRow="1561" color="EX-pale-blue-magenta" />
    <link srcID="10165" trgID="10380" rel="pRp" directed="false" shadow="true" shadowCol="56216" srcRow="731" trgRow="1561" color="EX-pale-yellow orange" />
    <link srcID="9387" trgID="10380" rel="pRp" directed="false" shadow="true" shadowCol="56217" srcRow="737" trgRow="1561" color="EX-medium-magenta" />
    <link srcID="8489" trgID="10380" rel="pRp" directed="false" shadow="true" shadowCol="56218" srcRow="739" trgRow="1561" color="EX-pale-red" />
    <link srcID="9654" trgID="10380" rel="pRp" directed="false" shadow="true" shadowCol="56219" srcRow="742" trgRow="1561" color="EX-pale-cyan" />
    <link srcID="9608" trgID="10380" rel="pRp" directed="false" shadow="true" shadowCol="56220" srcRow="743" trgRow="1561" color="EX-pale-yellow-green" />
    <link srcID="9815" trgID="10380" rel="pRp" directed="false" shadow="true" shadowCol="56221" srcRow="745" trgRow="1561" color="EX-pale-purple" />
    <link srcID="10193" trgID="10380" rel="pRp" directed="false" shadow="true" shadowCol="56222" srcRow="747" trgRow="1561" color="EX-pale-magenta" />
    <link srcID="8846" trgID="10380" rel="pRp" directed="false" shadow="true" shadowCol="56223" srcRow="755" trgRow="1561" color="EX-pale-red-orange" />
    <link srcID="8340" trgID="10380" rel="pRp" directed="false" shadow="true" shadowCol="56224" srcRow="757" trgRow="1561" color="EX-blue" />
    <link srcID="10105" trgID="10380" rel="pRp" directed="false" shadow="true" shadowCol="56225" srcRow="762" trgRow="1561" color="EX-orange" />
    <link srcID="9487" trgID="10380" rel="pRp" directed="false" shadow="true" shadowCol="56226" srcRow="771" trgRow="1561" color="EX-dark-cyan" />
    <link srcID="9172" trgID="10380" rel="pRp" directed="false" shadow="true" shadowCol="56227" srcRow="779" trgRow="1561" color="EX-red" />
    <link srcID="10380" trgID="8320" rel="pRp" directed="false" shadow="true" shadowCol="56228" srcRow="1561" trgRow="780" color="EX-dark-orange" />
    <link srcID="10008" trgID="10380" rel="pRp" directed="false" shadow="true" shadowCol="56229" srcRow="796" trgRow="1561" color="EX-dark-gray-purple" />
    <link srcID="10380" trgID="9156" rel="pRp" directed="false" shadow="true" shadowCol="56230" srcRow="1561" trgRow="797" color="EX-cyan" />
    <link srcID="8770" trgID="10380" rel="pRp" directed="false" shadow="true" shadowCol="56231" srcRow="802" trgRow="1561" color="EX-yellow-orange" />
    <link srcID="8436" trgID="10380" rel="pRp" directed="false" shadow="true" shadowCol="56232" srcRow="816" trgRow="1561" color="EX-pure-blue" />
    <link srcID="8896" trgID="10380" rel="pRp" directed="false" shadow="true" shadowCol="56233" srcRow="822" trgRow="1561" color="EX-dark-yellow-green" />
    <link srcID="10380" trgID="8235" rel="pRp" directed="false" shadow="true" shadowCol="56234" srcRow="1561" trgRow="830" color="EX-dark-magenta" />
    <link srcID="10535" trgID="10380" rel="pRp" directed="false" shadow="true" shadowCol="56235" srcRow="832" trgRow="1561" color="EX-dark-green" />
    <link srcID="9597" trgID="10380" rel="pRp" directed="false" shadow="true" shadowCol="56236" srcRow="836" trgRow="1561" color="EX-blue-magenta" />
    <link srcID="10380" trgID="8586" rel="pRp" directed="false" shadow="true" shadowCol="56237" srcRow="1561" trgRow="847" color="EX-yellow-green" />
    <link srcID="9689" trgID="10380" rel="pRp" directed="false" shadow="true" shadowCol="56238" srcRow="853" trgRow="1561" color="EX-magenta" />
    <link srcID="10581" trgID="10380" rel="pRp" directed="false" shadow="true" shadowCol="56239" srcRow="854" trgRow="1561" color="EX-green" />
    <link srcID="9409" trgID="10380" rel="pRp" directed="false" shadow="true" shadowCol="56240" srcRow="856" trgRow="1561" color="EX-yellow" />
    <link srcID="8356" trgID="10380" rel="pRp" directed="false" shadow="true" shadowCol="56241" srcRow="863" trgRow="1561" color="EX-purple" />
    <link srcID="10246" trgID="10380" rel="pRp" directed="false" shadow="true" shadowCol="56242" srcRow="865" trgRow="1561" color="EX-dark-purple" />
    <link srcID="10380" trgID="9401" rel="pRp" directed="false" shadow="true" shadowCol="56243" srcRow="1561" trgRow="882" color="EX-dark-red" />
    <link srcID="8270" trgID="10380" rel="pRp" directed="false" shadow="true" shadowCol="56244" srcRow="887" trgRow="1561" color="EX-pale-green" />
    <link srcID="9765" trgID="10380" rel="pRp" directed="false" shadow="true" shadowCol="56245" srcRow="891" trgRow="1561" color="EX-pale-blue" />
    <link srcID="8334" trgID="10380" rel="pRp" directed="false" shadow="true" shadowCol="56246" srcRow="902" trgRow="1561" color="EX-dark-tan" />
    <link srcID="10407" trgID="10380" rel="pRp" directed="false" shadow="true" shadowCol="56247" srcRow="919" trgRow="1561" color="EX-pale-blue-magenta" />
    <link srcID="8744" trgID="10380" rel="pRp" directed="false" shadow="true" shadowCol="56248" srcRow="920" trgRow="1561" color="EX-pale-yellow orange" />
    <link srcID="8884" trgID="10380" rel="pRp" directed="false" shadow="true" shadowCol="56249" srcRow="940" trgRow="1561" color="EX-medium-magenta" />
    <link srcID="9544" trgID="10380" rel="pRp" directed="false" shadow="true" shadowCol="56250" srcRow="956" trgRow="1561" color="EX-pale-red" />
    <link srcID="8480" trgID="10380" rel="pRp" directed="false" shadow="true" shadowCol="56251" srcRow="957" trgRow="1561" color="EX-pale-cyan" />
    <link srcID="10380" trgID="8227" rel="pRp" directed="false" shadow="true" shadowCol="56252" srcRow="1561" trgRow="963" color="EX-pale-yellow-green" />
    <link srcID="9472" trgID="10380" rel="pRp" directed="false" shadow="true" shadowCol="56253" srcRow="967" trgRow="1561" color="EX-pale-purple" />
    <link srcID="10017" trgID="10380" rel="pRp" directed="false" shadow="true" shadowCol="56254" srcRow="988" trgRow="1561" color="EX-pale-magenta" />
    <link srcID="10124" trgID="10380" rel="pRp" directed="false" shadow="true" shadowCol="56255" srcRow="1012" trgRow="1561" color="EX-pale-red-orange" />
    <link srcID="10336" trgID="10380" rel="pRp" directed="false" shadow="true" shadowCol="56256" srcRow="1019" trgRow="1561" color="EX-blue" />
    <link srcID="10237" trgID="10380" rel="pRp" directed="false" shadow="true" shadowCol="56257" srcRow="1056" trgRow="1561" color="EX-orange" />
    <link srcID="8289" trgID="10380" rel="pRp" directed="false" shadow="true" shadowCol="56258" srcRow="1085" trgRow="1561" color="EX-dark-cyan" />
    <link srcID="9021" trgID="10380" rel="pRp" directed="false" shadow="true" shadowCol="56259" srcRow="1114" trgRow="1561" color="EX-red" />
    <link srcID="10068" trgID="10380" rel="pRp" directed="false" shadow="true" shadowCol="56260" srcRow="1122" trgRow="1561" color="EX-dark-orange" />
    <link srcID="9455" trgID="10380" rel="pRp" directed="false" shadow="true" shadowCol="56261" srcRow="1124" trgRow="1561" color="EX-dark-gray-purple" />
    <link srcID="8225" trgID="10380" rel="pRp" directed="false" shadow="true" shadowCol="56262" srcRow="1141" trgRow="1561" color="EX-cyan" />
    <link srcID="8229" trgID="10380" rel="pRp" directed="false" shadow="true" shadowCol="56263" srcRow="1146" trgRow="1561" color="EX-yellow-orange" />
    <link srcID="8307" trgID="10380" rel="pRp" directed="false" shadow="true" shadowCol="56264" srcRow="1157" trgRow="1561" color="EX-pure-blue" />
    <link srcID="9190" trgID="10380" rel="pRp" directed="false" shadow="true" shadowCol="56265" srcRow="1184" trgRow="1561" color="EX-dark-yellow-green" />
    <link srcID="10380" trgID="10444" rel="pRp" directed="false" shadow="true" shadowCol="56266" srcRow="1561" trgRow="1193" color="EX-dark-magenta" />
    <link srcID="10380" trgID="8275" rel="pRp" directed="false" shadow="true" shadowCol="56267" srcRow="1561" trgRow="1199" color="EX-dark-green" />
    <link srcID="10380" trgID="10489" rel="pRp" directed="false" shadow="true" shadowCol="56268" srcRow="1561" trgRow="1307" color="EX-blue-magenta" />
    <link srcID="9211" trgID="10380" rel="pRp" directed="false" shadow="true" shadowCol="56269" srcRow="1357" trgRow="1561" color="EX-yellow-green" />
    <link srcID="9251" trgID="10380" rel="pRp" directed="false" shadow="true" shadowCol="56270" srcRow="1386" trgRow="1561" color="EX-magenta" />
    <link srcID="9214" trgID="10380" rel="pRp" directed="false" shadow="true" shadowCol="56271" srcRow="1389" trgRow="1561" color="EX-green" />
    <link srcID="10380" trgID="9289" rel="pRp" directed="false" shadow="true" shadowCol="56272" srcRow="1561" trgRow="1394" color="EX-yellow" />
    <link srcID="8483" trgID="10380" rel="pRp" directed="false" shadow="true" shadowCol="56273" srcRow="1426" trgRow="1561" color="EX-purple" />
    <link srcID="10380" trgID="9183" rel="pRp" directed="false" shadow="true" shadowCol="56274" srcRow="1561" trgRow="1427" color="EX-dark-purple" />
    <link srcID="9489" trgID="10380" rel="pRp" directed="false" shadow="true" shadowCol="56275" srcRow="1449" trgRow="1561" color="EX-dark-red" />
    <link srcID="10512" trgID="10380" rel="pRp" directed="false" shadow="true" shadowCol="56276" srcRow="1460" trgRow="1561" color="EX-pale-green" />
    <link srcID="10232" trgID="10380" rel="pRp" directed="false" shadow="true" shadowCol="56277" srcRow="1482" trgRow="1561" color="EX-pale-blue" />
    <link srcID="9131" trgID="10380" rel="pRp" directed="false" shadow="true" shadowCol="56278" srcRow="1498" trgRow="1561" color="EX-dark-tan" />
    <link srcID="10380" trgID="8447" rel="pRp" directed="false" shadow="true" shadowCol="56279" srcRow="1561" trgRow="1502" color="EX-pale-blue-magenta" />
    <link srcID="10307" trgID="10380" rel="pRp" directed="false" shadow="true" shadowCol="56280" srcRow="1517" trgRow="1561" color="EX-pale-yellow orange" />
    <link srcID="8371" trgID="10380" rel="pRp" directed="false" shadow="true" shadowCol="56281" srcRow="1532" trgRow="1561" color="EX-medium-magenta" />
    <link srcID="9265" trgID="10380" rel="pRp" directed="false" shadow="true" shadowCol="56282" srcRow="1533" trgRow="1561" color="EX-pale-red" />
    <link srcID="9225" trgID="10380" rel="pRp" directed="false" shadow="true" shadowCol="56283" srcRow="1552" trgRow="1561" color="EX-pale-cyan" />
    <link srcID="8236" trgID="10380" rel="pRp" directed="false" shadow="true" shadowCol="56284" srcRow="1554" trgRow="1561" color="EX-pale-yellow-green" />
    <link srcID="9223" trgID="10380" rel="pRp" directed="false" shadow="true" shadowCol="56285" srcRow="1556" trgRow="1561" color="EX-pale-purple" />
    <link srcID="10380" trgID="9259" rel="pRp" directed="false" shadow="true" shadowCol="56286" srcRow="1561" trgRow="1558" color="EX-pale-magenta" />
    <link srcID="9517" trgID="10380" rel="pRp" directed="false" shadow="false" column="32786" shadowCol="56287" srcRow="1573" trgRow="1561" color="EX-pale-red-orange" />
    <link srcID="10380" trgID="8621" rel="pRp" directed="false" shadow="false" column="32787" shadowCol="56288" srcRow="1561" trgRow="1583" color="EX-blue" />
    <link srcID="9305" trgID="10380" rel="pRp" directed="false" shadow="false" column="32788" shadowCol="56289" srcRow="1590" trgRow="1561" color="EX-orange" />
    <link srcID="9629" trgID="10380" rel="pRp" directed="false" shadow="false" column="32789" shadowCol="56290" srcRow="1592" trgRow="1561" color="EX-dark-cyan" />
    <link srcID="9681" trgID="10380" rel="pRp" directed="false" shadow="false" column="32790" shadowCol="56291" srcRow="1612" trgRow="1561" color="EX-red" />
    <link srcID="10401" trgID="10380" rel="pRp" directed="false" shadow="false" column="32791" shadowCol="56292" srcRow="1643" trgRow="1561" color="EX-dark-orange" />
    <link srcID="9913" trgID="10380" rel="pRp" directed="false" shadow="false" column="32792" shadowCol="56293" srcRow="1646" trgRow="1561" color="EX-dark-gray-purple" />
    <link srcID="9575" trgID="10380" rel="pRp" directed="false" shadow="false" column="32793" shadowCol="56294" srcRow="1662" trgRow="1561" color="EX-cyan" />
    <link srcID="10380" trgID="9750" rel="pRp" directed="false" shadow="false" column="32794" shadowCol="56295" srcRow="1561" trgRow="1690" color="EX-yellow-orange" />
    <link srcID="10345" trgID="10380" rel="pRp" directed="false" shadow="false" column="32795" shadowCol="56296" srcRow="1711" trgRow="1561" color="EX-pure-blue" />
    <link srcID="10380" trgID="9262" rel="pRp" directed="false" shadow="false" column="32796" shadowCol="56297" srcRow="1561" trgRow="1716" color="EX-dark-yellow-green" />
    <link srcID="9696" trgID="10380" rel="pRp" directed="false" shadow="false" column="32797" shadowCol="56298" srcRow="1719" trgRow="1561" color="EX-dark-magenta" />
    <link srcID="8876" trgID="10380" rel="pRp" directed="false" shadow="false" column="32798" shadowCol="56299" srcRow="1722" trgRow="1561" color="EX-dark-green" />
    <link srcID="9690" trgID="10380" rel="pRp" directed="false" shadow="false" column="32799" shadowCol="56300" srcRow="1729" trgRow="1561" color="EX-blue-magenta" />
    <link srcID="9461" trgID="10380" rel="pRp" directed="false" shadow="false" column="32800" shadowCol="56301" srcRow="1754" trgRow="1561" color="EX-yellow-green" />
    <link srcID="10320" trgID="10380" rel="pRp" directed="false" shadow="false" column="32801" shadowCol="56302" srcRow="1761" trgRow="1561" color="EX-magenta" />
    <link srcID="9803" trgID="10380" rel="pRp" directed="false" shadow="false" column="32802" shadowCol="56303" srcRow="1771" trgRow="1561" color="EX-green" />
    <link srcID="10480" trgID="10380" rel="pRp" directed="false" shadow="false" column="32803" shadowCol="56304" srcRow="1774" trgRow="1561" color="EX-yellow" />
    <link srcID="10380" trgID="9732" rel="pRp" directed="false" shadow="false" column="32804" shadowCol="56305" srcRow="1561" trgRow="1779" color="EX-purple" />
    <link srcID="9201" trgID="10380" rel="pRp" directed="false" shadow="false" column="32805" shadowCol="56306" srcRow="1785" trgRow="1561" color="EX-dark-purple" />
    <link srcID="8495" trgID="10380" rel="pRp" directed="false" shadow="false" column="32806" shadowCol="56307" srcRow="1791" trgRow="1561" color="EX-dark-red" />
    <link srcID="8464" trgID="10380" rel="pRp" directed="false" shadow="false" column="32807" shadowCol="56308" srcRow="1838" trgRow="1561" color="EX-pale-green" />
    <link srcID="10380" trgID="8484" rel="pRp" directed="false" shadow="false" column="32808" shadowCol="56309" srcRow="1561" trgRow="1847" color="EX-pale-blue" />
    <link srcID="10210" trgID="10380" rel="pRp" directed="false" shadow="false" column="32809" shadowCol="56310" srcRow="1863" trgRow="1561" color="EX-dark-tan" />
    <link srcID="9995" trgID="10380" rel="pRp" directed="false" shadow="false" column="32810" shadowCol="56311" srcRow="1882" trgRow="1561" color="EX-pale-blue-magenta" />
    <link srcID="9060" trgID="10380" rel="pRp" directed="false" shadow="false" column="32811" shadowCol="56312" srcRow="1889" trgRow="1561" color="EX-pale-yellow orange" />
    <link srcID="9197" trgID="10380" rel="pRp" directed="false" shadow="false" column="32812" shadowCol="56313" srcRow="1891" trgRow="1561" color="EX-medium-magenta" />
    <link srcID="9325" trgID="10380" rel="pRp" directed="false" shadow="false" column="32813" shadowCol="56314" srcRow="1902" trgRow="1561" color="EX-pale-red" />
    <link srcID="9274" trgID="10380" rel="pRp" directed="false" shadow="false" column="32814" shadowCol="56315" srcRow="1908" trgRow="1561" color="EX-pale-cyan" />
    <link srcID="10296" trgID="10380" rel="pRp" directed="false" shadow="false" column="32815" shadowCol="56316" srcRow="1923" trgRow="1561" color="EX-pale-yellow-green" />
    <link srcID="9797" trgID="10380" rel="pRp" directed="false" shadow="false" column="32816" shadowCol="56317" srcRow="1969" trgRow="1561" color="EX-pale-purple" />
    <link srcID="9073" trgID="10380" rel="pRp" directed="false" shadow="false" column="32817" shadowCol="56318" srcRow="1970" trgRow="1561" color="EX-pale-magenta" />
    <link srcID="10281" trgID="10380" rel="pRp" directed="false" shadow="false" column="32818" shadowCol="56319" srcRow="1976" trgRow="1561" color="EX-pale-red-orange" />
    <link srcID="9717" trgID="10380" rel="pRp" directed="false" shadow="false" column="32819" shadowCol="56320" srcRow="1983" trgRow="1561" color="EX-blue" />
    <link srcID="8547" trgID="10380" rel="pRp" directed="false" shadow="false" column="32820" shadowCol="56321" srcRow="1992" trgRow="1561" color="EX-orange" />
    <link srcID="8487" trgID="10380" rel="pRp" directed="false" shadow="false" column="32821" shadowCol="56322" srcRow="2014" trgRow="1561" color="EX-dark-cyan" />
    <link srcID="9408" trgID="10380" rel="pRp" directed="false" shadow="false" column="32822" shadowCol="56323" srcRow="2039" trgRow="1561" color="EX-red" />
    <link srcID="9336" trgID="10380" rel="pRp" directed="false" shadow="false" column="32823" shadowCol="56324" srcRow="2048" trgRow="1561" color="EX-dark-orange" />
    <link srcID="10380" trgID="9596" rel="pRp" directed="false" shadow="false" column="32824" shadowCol="56325" srcRow="1561" trgRow="2053" color="EX-dark-gray-purple" />
    <link srcID="9410" trgID="10380" rel="pRp" directed="false" shadow="false" column="32825" shadowCol="56326" srcRow="2070" trgRow="1561" color="EX-cyan" />
    <link srcID="8811" trgID="10380" rel="pRp" directed="false" shadow="false" column="32826" shadowCol="56327" srcRow="2118" trgRow="1561" color="EX-yellow-orange" />
    <link srcID="8780" trgID="10380" rel="pRp" directed="false" shadow="false" column="32827" shadowCol="56328" srcRow="2148" trgRow="1561" color="EX-pure-blue" />
    <link srcID="9810" trgID="10380" rel="pRp" directed="false" shadow="false" column="32828" shadowCol="56329" srcRow="2167" trgRow="1561" color="EX-dark-yellow-green" />
    <link srcID="8473" trgID="10380" rel="pRp" directed="false" shadow="false" column="32829" shadowCol="56330" srcRow="2187" trgRow="1561" color="EX-dark-magenta" />
    <link srcID="9688" trgID="10380" rel="pRp" directed="false" shadow="false" column="32830" shadowCol="56331" srcRow="2189" trgRow="1561" color="EX-dark-green" />
    <link srcID="9520" trgID="10380" rel="pRp" directed="false" shadow="false" column="32831" shadowCol="56332" srcRow="2191" trgRow="1561" color="EX-blue-magenta" />
    <link srcID="8419" trgID="10380" rel="pRp" directed="false" shadow="false" column="32832" shadowCol="56333" srcRow="2192" trgRow="1561" color="EX-yellow-green" />
    <link srcID="10380" trgID="8966" rel="pRp" directed="false" shadow="false" column="32833" shadowCol="56334" srcRow="1561" trgRow="2199" color="EX-magenta" />
    <link srcID="9550" trgID="10380" rel="pRp" directed="false" shadow="false" column="32834" shadowCol="56335" srcRow="2242" trgRow="1561" color="EX-green" />
    <link srcID="10380" trgID="10588" rel="pRp" directed="false" shadow="false" column="32835" shadowCol="56336" srcRow="1561" trgRow="2245" color="EX-yellow" />
    <link srcID="10380" trgID="9133" rel="pRp" directed="false" shadow="false" column="32836" shadowCol="56337" srcRow="1561" trgRow="2332" color="EX-purple" />
    <link srcID="10380" trgID="8292" rel="pRp" directed="false" shadow="false" column="32837" shadowCol="56338" srcRow="1561" trgRow="2362" color="EX-dark-purple" />
    <link srcID="8662" trgID="8315" rel="pRp" directed="false" shadow="true" shadowCol="56339" srcRow="88" trgRow="1562" color="EX-dark-red" />
    <link srcID="8315" trgID="8591" rel="pRp" directed="false" shadow="true" shadowCol="56340" srcRow="1562" trgRow="378" color="EX-pale-green" />
    <link srcID="9654" trgID="8315" rel="pRp" directed="false" shadow="true" shadowCol="56341" srcRow="742" trgRow="1562" color="EX-pale-blue" />
    <link srcID="9064" trgID="8315" rel="pRp" directed="false" shadow="true" shadowCol="56342" srcRow="750" trgRow="1562" color="EX-dark-tan" />
    <link srcID="9364" trgID="8315" rel="pRp" directed="false" shadow="true" shadowCol="56343" srcRow="783" trgRow="1562" color="EX-pale-blue-magenta" />
    <link srcID="8479" trgID="8315" rel="pRp" directed="false" shadow="true" shadowCol="56344" srcRow="792" trgRow="1562" color="EX-pale-yellow orange" />
    <link srcID="10503" trgID="8315" rel="pRp" directed="false" shadow="true" shadowCol="56345" srcRow="812" trgRow="1562" color="EX-medium-magenta" />
    <link srcID="8761" trgID="8315" rel="pRp" directed="false" shadow="true" shadowCol="56346" srcRow="813" trgRow="1562" color="EX-pale-red" />
    <link srcID="8315" trgID="8274" rel="pRp" directed="false" shadow="true" shadowCol="56347" srcRow="1562" trgRow="834" color="EX-pale-cyan" />
    <link srcID="8993" trgID="8315" rel="pRp" directed="false" shadow="true" shadowCol="56348" srcRow="880" trgRow="1562" color="EX-pale-yellow-green" />
    <link srcID="8713" trgID="8315" rel="pRp" directed="false" shadow="true" shadowCol="56349" srcRow="909" trgRow="1562" color="EX-pale-purple" />
    <link srcID="10404" trgID="8315" rel="pRp" directed="false" shadow="true" shadowCol="56350" srcRow="921" trgRow="1562" color="EX-pale-magenta" />
    <link srcID="8315" trgID="10450" rel="pRp" directed="false" shadow="true" shadowCol="56351" srcRow="1562" trgRow="982" color="EX-pale-red-orange" />
    <link srcID="8315" trgID="9880" rel="pRp" directed="false" shadow="true" shadowCol="56352" srcRow="1562" trgRow="983" color="EX-blue" />
    <link srcID="9171" trgID="8315" rel="pRp" directed="false" shadow="true" shadowCol="56353" srcRow="1044" trgRow="1562" color="EX-orange" />
    <link srcID="8706" trgID="8315" rel="pRp" directed="false" shadow="true" shadowCol="56354" srcRow="1169" trgRow="1562" color="EX-dark-cyan" />
    <link srcID="10269" trgID="8315" rel="pRp" directed="false" shadow="true" shadowCol="56355" srcRow="1187" trgRow="1562" color="EX-red" />
    <link srcID="10534" trgID="8315" rel="pRp" directed="false" shadow="true" shadowCol="56356" srcRow="1336" trgRow="1562" color="EX-dark-orange" />
    <link srcID="9212" trgID="8315" rel="pRp" directed="false" shadow="true" shadowCol="56357" srcRow="1440" trgRow="1562" color="EX-dark-gray-purple" />
    <link srcID="9489" trgID="8315" rel="pRp" directed="false" shadow="true" shadowCol="56358" srcRow="1449" trgRow="1562" color="EX-cyan" />
    <link srcID="9729" trgID="8315" rel="pRp" directed="false" shadow="true" shadowCol="56359" srcRow="1531" trgRow="1562" color="EX-yellow-orange" />
    <link srcID="8315" trgID="8236" rel="pRp" directed="false" shadow="true" shadowCol="56360" srcRow="1562" trgRow="1554" color="EX-pure-blue" />
    <link srcID="8315" trgID="9783" rel="pRp" directed="false" shadow="true" shadowCol="56361" srcRow="1562" trgRow="1557" color="EX-dark-yellow-green" />
    <link srcID="9887" trgID="8315" rel="pRp" directed="false" shadow="false" column="32838" shadowCol="56362" srcRow="1593" trgRow="1562" color="EX-dark-magenta" />
    <link srcID="9913" trgID="8315" rel="pRp" directed="false" shadow="false" column="32839" shadowCol="56363" srcRow="1646" trgRow="1562" color="EX-dark-green" />
    <link srcID="8315" trgID="10361" rel="pRp" directed="false" shadow="false" column="32840" shadowCol="56364" srcRow="1562" trgRow="1681" color="EX-blue-magenta" />
    <link srcID="8830" trgID="8315" rel="pRp" directed="false" shadow="false" column="32841" shadowCol="56365" srcRow="1724" trgRow="1562" color="EX-yellow-green" />
    <link srcID="8315" trgID="8927" rel="pRp" directed="false" shadow="false" column="32842" shadowCol="56366" srcRow="1562" trgRow="1795" color="EX-magenta" />
    <link srcID="9556" trgID="8315" rel="pRp" directed="false" shadow="false" column="32843" shadowCol="56367" srcRow="2138" trgRow="1562" color="EX-green" />
    <link srcID="9250" trgID="8315" rel="pRp" directed="false" shadow="false" column="32844" shadowCol="56368" srcRow="2151" trgRow="1562" color="EX-yellow" />
    <link srcID="9134" trgID="8315" rel="pRp" directed="false" shadow="false" column="32845" shadowCol="56369" srcRow="2164" trgRow="1562" color="EX-purple" />
    <link srcID="8315" trgID="8688" rel="pRp" directed="false" shadow="false" column="32846" shadowCol="56370" srcRow="1562" trgRow="2182" color="EX-dark-purple" />
    <link srcID="9550" trgID="8315" rel="pRp" directed="false" shadow="false" column="32847" shadowCol="56371" srcRow="2242" trgRow="1562" color="EX-dark-red" />
    <link srcID="8662" trgID="10196" rel="pRp" directed="false" shadow="true" shadowCol="56372" srcRow="88" trgRow="1563" color="EX-pale-green" />
    <link srcID="10196" trgID="9654" rel="pRp" directed="false" shadow="true" shadowCol="56373" srcRow="1563" trgRow="742" color="EX-pale-blue" />
    <link srcID="9608" trgID="10196" rel="pRp" directed="false" shadow="true" shadowCol="56374" srcRow="743" trgRow="1563" color="EX-dark-tan" />
    <link srcID="9364" trgID="10196" rel="pRp" directed="false" shadow="true" shadowCol="56375" srcRow="783" trgRow="1563" color="EX-pale-blue-magenta" />
    <link srcID="10196" trgID="10117" rel="pRp" directed="false" shadow="true" shadowCol="56376" srcRow="1563" trgRow="1041" color="EX-pale-yellow orange" />
    <link srcID="10196" trgID="9594" rel="pRp" directed="false" shadow="true" shadowCol="56377" srcRow="1563" trgRow="1553" color="EX-medium-magenta" />
    <link srcID="10196" trgID="8242" rel="pRp" directed="false" shadow="false" column="32848" shadowCol="56378" srcRow="1563" trgRow="1991" color="EX-pale-red" />
    <link srcID="8916" trgID="8663" rel="pRp" directed="false" shadow="true" shadowCol="56379" srcRow="1564" trgRow="89" color="EX-pale-cyan" />
    <link srcID="8717" trgID="8916" rel="pRp" directed="false" shadow="true" shadowCol="56380" srcRow="716" trgRow="1564" color="EX-pale-yellow-green" />
    <link srcID="9392" trgID="8916" rel="pRp" directed="false" shadow="true" shadowCol="56381" srcRow="730" trgRow="1564" color="EX-pale-purple" />
    <link srcID="9608" trgID="8916" rel="pRp" directed="false" shadow="true" shadowCol="56382" srcRow="743" trgRow="1564" color="EX-pale-magenta" />
    <link srcID="8429" trgID="8916" rel="pRp" directed="false" shadow="true" shadowCol="56383" srcRow="814" trgRow="1564" color="EX-pale-red-orange" />
    <link srcID="8305" trgID="8916" rel="pRp" directed="false" shadow="true" shadowCol="56384" srcRow="852" trgRow="1564" color="EX-blue" />
    <link srcID="8916" trgID="8382" rel="pRp" directed="false" shadow="true" shadowCol="56385" srcRow="1564" trgRow="1123" color="EX-orange" />
    <link srcID="8916" trgID="9000" rel="pRp" directed="false" shadow="true" shadowCol="56386" srcRow="1564" trgRow="1176" color="EX-dark-cyan" />
    <link srcID="8916" trgID="10311" rel="pRp" directed="false" shadow="true" shadowCol="56387" srcRow="1564" trgRow="1335" color="EX-red" />
    <link srcID="8916" trgID="8957" rel="pRp" directed="false" shadow="true" shadowCol="56388" srcRow="1564" trgRow="1360" color="EX-dark-orange" />
    <link srcID="8916" trgID="10169" rel="pRp" directed="false" shadow="true" shadowCol="56389" srcRow="1564" trgRow="1516" color="EX-dark-gray-purple" />
    <link srcID="9989" trgID="8916" rel="pRp" directed="false" shadow="false" column="32849" shadowCol="56390" srcRow="1597" trgRow="1564" color="EX-cyan" />
    <link srcID="10200" trgID="8916" rel="pRp" directed="false" shadow="false" column="32850" shadowCol="56391" srcRow="1966" trgRow="1564" color="EX-yellow-orange" />
    <link srcID="8916" trgID="10166" rel="pRp" directed="false" shadow="false" column="32851" shadowCol="56392" srcRow="1564" trgRow="2099" color="EX-pure-blue" />
    <link srcID="9688" trgID="8916" rel="pRp" directed="false" shadow="false" column="32852" shadowCol="56393" srcRow="2189" trgRow="1564" color="EX-dark-yellow-green" />
    <link srcID="8814" trgID="8234" rel="pRp" directed="false" shadow="true" shadowCol="56394" srcRow="91" trgRow="1565" color="EX-dark-magenta" />
    <link srcID="9654" trgID="8234" rel="pRp" directed="false" shadow="true" shadowCol="56395" srcRow="742" trgRow="1565" color="EX-dark-green" />
    <link srcID="9210" trgID="8234" rel="pRp" directed="false" shadow="true" shadowCol="56396" srcRow="1331" trgRow="1565" color="EX-blue-magenta" />
    <link srcID="9295" trgID="9947" rel="pRp" directed="false" shadow="true" shadowCol="56397" srcRow="1566" trgRow="92" color="EX-yellow-green" />
    <link srcID="9295" trgID="9654" rel="pRp" directed="false" shadow="true" shadowCol="56398" srcRow="1566" trgRow="742" color="EX-magenta" />
    <link srcID="9295" trgID="9608" rel="pRp" directed="false" shadow="true" shadowCol="56399" srcRow="1566" trgRow="743" color="EX-green" />
    <link srcID="9295" trgID="10150" rel="pRp" directed="false" shadow="true" shadowCol="56400" srcRow="1566" trgRow="806" color="EX-yellow" />
    <link srcID="9295" trgID="10306" rel="pRp" directed="false" shadow="true" shadowCol="56401" srcRow="1566" trgRow="1350" color="EX-purple" />
    <link srcID="10437" trgID="9295" rel="pRp" directed="false" shadow="true" shadowCol="56402" srcRow="1373" trgRow="1566" color="EX-dark-purple" />
    <link srcID="9295" trgID="10358" rel="pRp" directed="false" shadow="true" shadowCol="56403" srcRow="1566" trgRow="1388" color="EX-dark-red" />
    <link srcID="9295" trgID="10169" rel="pRp" directed="false" shadow="true" shadowCol="56404" srcRow="1566" trgRow="1516" color="EX-pale-green" />
    <link srcID="9295" trgID="9517" rel="pRp" directed="false" shadow="false" column="32853" shadowCol="56405" srcRow="1566" trgRow="1573" color="EX-pale-blue" />
    <link srcID="9295" trgID="9215" rel="pRp" directed="false" shadow="false" column="32854" shadowCol="56406" srcRow="1566" trgRow="1595" color="EX-dark-tan" />
    <link srcID="9295" trgID="10357" rel="pRp" directed="false" shadow="false" column="32855" shadowCol="56407" srcRow="1566" trgRow="1676" color="EX-pale-blue-magenta" />
    <link srcID="9295" trgID="9268" rel="pRp" directed="false" shadow="false" column="32856" shadowCol="56408" srcRow="1566" trgRow="1709" color="EX-pale-yellow orange" />
    <link srcID="9295" trgID="10345" rel="pRp" directed="false" shadow="false" column="32857" shadowCol="56409" srcRow="1566" trgRow="1711" color="EX-medium-magenta" />
    <link srcID="9295" trgID="9313" rel="pRp" directed="false" shadow="false" column="32858" shadowCol="56410" srcRow="1566" trgRow="1765" color="EX-pale-red" />
    <link srcID="9295" trgID="9825" rel="pRp" directed="false" shadow="false" column="32859" shadowCol="56411" srcRow="1566" trgRow="1846" color="EX-pale-cyan" />
    <link srcID="10009" trgID="10439" rel="pRp" directed="false" shadow="true" shadowCol="56412" srcRow="722" trgRow="1567" color="EX-pale-yellow-green" />
    <link srcID="10439" trgID="10211" rel="pRp" directed="false" shadow="true" shadowCol="56413" srcRow="1567" trgRow="807" color="EX-pale-purple" />
    <link srcID="10555" trgID="10439" rel="pRp" directed="false" shadow="true" shadowCol="56414" srcRow="808" trgRow="1567" color="EX-pale-magenta" />
    <link srcID="9042" trgID="10439" rel="pRp" directed="false" shadow="true" shadowCol="56415" srcRow="817" trgRow="1567" color="EX-pale-red-orange" />
    <link srcID="10416" trgID="10439" rel="pRp" directed="false" shadow="true" shadowCol="56416" srcRow="843" trgRow="1567" color="EX-blue" />
    <link srcID="10572" trgID="10439" rel="pRp" directed="false" shadow="true" shadowCol="56417" srcRow="877" trgRow="1567" color="EX-orange" />
    <link srcID="10057" trgID="10439" rel="pRp" directed="false" shadow="true" shadowCol="56418" srcRow="901" trgRow="1567" color="EX-dark-cyan" />
    <link srcID="9554" trgID="10439" rel="pRp" directed="false" shadow="true" shadowCol="56419" srcRow="905" trgRow="1567" color="EX-red" />
    <link srcID="8293" trgID="10439" rel="pRp" directed="false" shadow="true" shadowCol="56420" srcRow="906" trgRow="1567" color="EX-dark-orange" />
    <link srcID="9174" trgID="10439" rel="pRp" directed="false" shadow="true" shadowCol="56421" srcRow="908" trgRow="1567" color="EX-dark-gray-purple" />
    <link srcID="10026" trgID="10439" rel="pRp" directed="false" shadow="true" shadowCol="56422" srcRow="929" trgRow="1567" color="EX-cyan" />
    <link srcID="10282" trgID="10439" rel="pRp" directed="false" shadow="true" shadowCol="56423" srcRow="932" trgRow="1567" color="EX-yellow-orange" />
    <link srcID="9068" trgID="10439" rel="pRp" directed="false" shadow="true" shadowCol="56424" srcRow="945" trgRow="1567" color="EX-pure-blue" />
    <link srcID="9175" trgID="10439" rel="pRp" directed="false" shadow="true" shadowCol="56425" srcRow="985" trgRow="1567" color="EX-dark-yellow-green" />
    <link srcID="8490" trgID="10439" rel="pRp" directed="false" shadow="true" shadowCol="56426" srcRow="987" trgRow="1567" color="EX-dark-magenta" />
    <link srcID="8789" trgID="10439" rel="pRp" directed="false" shadow="true" shadowCol="56427" srcRow="1004" trgRow="1567" color="EX-dark-green" />
    <link srcID="10439" trgID="9945" rel="pRp" directed="false" shadow="true" shadowCol="56428" srcRow="1567" trgRow="1032" color="EX-blue-magenta" />
    <link srcID="8221" trgID="10439" rel="pRp" directed="false" shadow="true" shadowCol="56429" srcRow="1070" trgRow="1567" color="EX-yellow-green" />
    <link srcID="10284" trgID="10439" rel="pRp" directed="false" shadow="true" shadowCol="56430" srcRow="1156" trgRow="1567" color="EX-magenta" />
    <link srcID="8287" trgID="10439" rel="pRp" directed="false" shadow="true" shadowCol="56431" srcRow="1171" trgRow="1567" color="EX-green" />
    <link srcID="10439" trgID="10489" rel="pRp" directed="false" shadow="true" shadowCol="56432" srcRow="1567" trgRow="1307" color="EX-yellow" />
    <link srcID="9211" trgID="10439" rel="pRp" directed="false" shadow="true" shadowCol="56433" srcRow="1357" trgRow="1567" color="EX-purple" />
    <link srcID="10232" trgID="10439" rel="pRp" directed="false" shadow="true" shadowCol="56434" srcRow="1482" trgRow="1567" color="EX-dark-purple" />
    <link srcID="9517" trgID="10439" rel="pRp" directed="false" shadow="false" column="32860" shadowCol="56435" srcRow="1573" trgRow="1567" color="EX-dark-red" />
    <link srcID="10006" trgID="10439" rel="pRp" directed="false" shadow="false" column="32861" shadowCol="56436" srcRow="1602" trgRow="1567" color="EX-pale-green" />
    <link srcID="9276" trgID="10439" rel="pRp" directed="false" shadow="false" column="32862" shadowCol="56437" srcRow="1652" trgRow="1567" color="EX-pale-blue" />
    <link srcID="9269" trgID="10439" rel="pRp" directed="false" shadow="false" column="32863" shadowCol="56438" srcRow="1672" trgRow="1567" color="EX-dark-tan" />
    <link srcID="10439" trgID="9617" rel="pRp" directed="false" shadow="false" column="32864" shadowCol="56439" srcRow="1567" trgRow="1914" color="EX-pale-blue-magenta" />
    <link srcID="9317" trgID="10439" rel="pRp" directed="false" shadow="false" column="32865" shadowCol="56440" srcRow="2010" trgRow="1567" color="EX-pale-yellow orange" />
    <link srcID="9499" trgID="10439" rel="pRp" directed="false" shadow="false" column="32866" shadowCol="56441" srcRow="2013" trgRow="1567" color="EX-medium-magenta" />
    <link srcID="10439" trgID="9596" rel="pRp" directed="false" shadow="false" column="32867" shadowCol="56442" srcRow="1567" trgRow="2053" color="EX-pale-red" />
    <link srcID="10166" trgID="10439" rel="pRp" directed="false" shadow="false" column="32868" shadowCol="56443" srcRow="2099" trgRow="1567" color="EX-pale-cyan" />
    <link srcID="10571" trgID="10439" rel="pRp" directed="false" shadow="false" column="32869" shadowCol="56444" srcRow="2108" trgRow="1567" color="EX-pale-yellow-green" />
    <link srcID="9380" trgID="10439" rel="pRp" directed="false" shadow="false" column="32870" shadowCol="56445" srcRow="2111" trgRow="1567" color="EX-pale-purple" />
    <link srcID="9049" trgID="10439" rel="pRp" directed="false" shadow="false" column="32871" shadowCol="56446" srcRow="2122" trgRow="1567" color="EX-pale-magenta" />
    <link srcID="8608" trgID="10439" rel="pRp" directed="false" shadow="false" column="32872" shadowCol="56447" srcRow="2133" trgRow="1567" color="EX-pale-red-orange" />
    <link srcID="10439" trgID="9635" rel="pRp" directed="false" shadow="false" column="32873" shadowCol="56448" srcRow="1567" trgRow="2145" color="EX-blue" />
    <link srcID="10439" trgID="8847" rel="pRp" directed="false" shadow="false" column="32874" shadowCol="56449" srcRow="1567" trgRow="2166" color="EX-orange" />
    <link srcID="8440" trgID="10439" rel="pRp" directed="false" shadow="false" column="32875" shadowCol="56450" srcRow="2171" trgRow="1567" color="EX-dark-cyan" />
    <link srcID="10349" trgID="10439" rel="pRp" directed="false" shadow="false" column="32876" shadowCol="56451" srcRow="2179" trgRow="1567" color="EX-red" />
    <link srcID="9688" trgID="10439" rel="pRp" directed="false" shadow="false" column="32877" shadowCol="56452" srcRow="2189" trgRow="1567" color="EX-dark-orange" />
    <link srcID="8324" trgID="10273" rel="pRp" directed="false" shadow="true" shadowCol="56453" srcRow="94" trgRow="1568" color="EX-dark-gray-purple" />
    <link srcID="10273" trgID="9699" rel="pRp" directed="false" shadow="true" shadowCol="56454" srcRow="1568" trgRow="362" color="EX-cyan" />
    <link srcID="10273" trgID="9815" rel="pRp" directed="false" shadow="true" shadowCol="56455" srcRow="1568" trgRow="745" color="EX-yellow-orange" />
    <link srcID="10273" trgID="9481" rel="pRp" directed="false" shadow="true" shadowCol="56456" srcRow="1568" trgRow="772" color="EX-pure-blue" />
    <link srcID="10273" trgID="9956" rel="pRp" directed="false" shadow="true" shadowCol="56457" srcRow="1568" trgRow="794" color="EX-dark-yellow-green" />
    <link srcID="10273" trgID="10178" rel="pRp" directed="false" shadow="true" shadowCol="56458" srcRow="1568" trgRow="800" color="EX-dark-magenta" />
    <link srcID="10273" trgID="9122" rel="pRp" directed="false" shadow="true" shadowCol="56459" srcRow="1568" trgRow="820" color="EX-dark-green" />
    <link srcID="10273" trgID="8835" rel="pRp" directed="false" shadow="true" shadowCol="56460" srcRow="1568" trgRow="831" color="EX-blue-magenta" />
    <link srcID="10273" trgID="8356" rel="pRp" directed="false" shadow="true" shadowCol="56461" srcRow="1568" trgRow="863" color="EX-yellow-green" />
    <link srcID="10273" trgID="9115" rel="pRp" directed="false" shadow="true" shadowCol="56462" srcRow="1568" trgRow="892" color="EX-magenta" />
    <link srcID="10273" trgID="9092" rel="pRp" directed="false" shadow="true" shadowCol="56463" srcRow="1568" trgRow="915" color="EX-green" />
    <link srcID="10273" trgID="8834" rel="pRp" directed="false" shadow="true" shadowCol="56464" srcRow="1568" trgRow="998" color="EX-yellow" />
    <link srcID="10273" trgID="10070" rel="pRp" directed="false" shadow="true" shadowCol="56465" srcRow="1568" trgRow="1010" color="EX-purple" />
    <link srcID="10273" trgID="9023" rel="pRp" directed="false" shadow="true" shadowCol="56466" srcRow="1568" trgRow="1120" color="EX-dark-purple" />
    <link srcID="10273" trgID="10060" rel="pRp" directed="false" shadow="true" shadowCol="56467" srcRow="1568" trgRow="1190" color="EX-dark-red" />
    <link srcID="10273" trgID="9414" rel="pRp" directed="false" shadow="true" shadowCol="56468" srcRow="1568" trgRow="1194" color="EX-pale-green" />
    <link srcID="10273" trgID="8833" rel="pRp" directed="false" shadow="true" shadowCol="56469" srcRow="1568" trgRow="1206" color="EX-pale-blue" />
    <link srcID="10273" trgID="9102" rel="pRp" directed="false" shadow="true" shadowCol="56470" srcRow="1568" trgRow="1211" color="EX-dark-tan" />
    <link srcID="10273" trgID="10370" rel="pRp" directed="false" shadow="true" shadowCol="56471" srcRow="1568" trgRow="1338" color="EX-pale-blue-magenta" />
    <link srcID="10273" trgID="9309" rel="pRp" directed="false" shadow="true" shadowCol="56472" srcRow="1568" trgRow="1339" color="EX-pale-yellow orange" />
    <link srcID="9211" trgID="10273" rel="pRp" directed="false" shadow="true" shadowCol="56473" srcRow="1357" trgRow="1568" color="EX-medium-magenta" />
    <link srcID="10273" trgID="9098" rel="pRp" directed="false" shadow="true" shadowCol="56474" srcRow="1568" trgRow="1411" color="EX-pale-red" />
    <link srcID="9698" trgID="10273" rel="pRp" directed="false" shadow="true" shadowCol="56475" srcRow="1420" trgRow="1568" color="EX-pale-cyan" />
    <link srcID="10273" trgID="8483" rel="pRp" directed="false" shadow="true" shadowCol="56476" srcRow="1568" trgRow="1426" color="EX-pale-yellow-green" />
    <link srcID="10273" trgID="8583" rel="pRp" directed="false" shadow="true" shadowCol="56477" srcRow="1568" trgRow="1439" color="EX-pale-purple" />
    <link srcID="10273" trgID="10367" rel="pRp" directed="false" shadow="true" shadowCol="56478" srcRow="1568" trgRow="1547" color="EX-pale-magenta" />
    <link srcID="10273" trgID="9225" rel="pRp" directed="false" shadow="true" shadowCol="56479" srcRow="1568" trgRow="1552" color="EX-pale-red-orange" />
    <link srcID="10273" trgID="9339" rel="pRp" directed="false" shadow="true" shadowCol="56480" srcRow="1568" trgRow="1559" color="EX-blue" />
    <link srcID="10273" trgID="9601" rel="pRp" directed="false" shadow="false" column="32878" shadowCol="56481" srcRow="1568" trgRow="1569" color="EX-orange" />
    <link srcID="10273" trgID="8559" rel="pRp" directed="false" shadow="false" column="32879" shadowCol="56482" srcRow="1568" trgRow="1574" color="EX-dark-cyan" />
    <link srcID="10273" trgID="9845" rel="pRp" directed="false" shadow="false" column="32880" shadowCol="56483" srcRow="1568" trgRow="1584" color="EX-red" />
    <link srcID="10273" trgID="10385" rel="pRp" directed="false" shadow="false" column="32881" shadowCol="56484" srcRow="1568" trgRow="1604" color="EX-dark-orange" />
    <link srcID="10273" trgID="8259" rel="pRp" directed="false" shadow="false" column="32882" shadowCol="56485" srcRow="1568" trgRow="1644" color="EX-dark-gray-purple" />
    <link srcID="10273" trgID="10327" rel="pRp" directed="false" shadow="false" column="32883" shadowCol="56486" srcRow="1568" trgRow="1650" color="EX-cyan" />
    <link srcID="10273" trgID="8675" rel="pRp" directed="false" shadow="false" column="32884" shadowCol="56487" srcRow="1568" trgRow="1660" color="EX-yellow-orange" />
    <link srcID="10273" trgID="9272" rel="pRp" directed="false" shadow="false" column="32885" shadowCol="56488" srcRow="1568" trgRow="1674" color="EX-pure-blue" />
    <link srcID="10273" trgID="9273" rel="pRp" directed="false" shadow="false" column="32886" shadowCol="56489" srcRow="1568" trgRow="1680" color="EX-dark-yellow-green" />
    <link srcID="10273" trgID="8618" rel="pRp" directed="false" shadow="false" column="32887" shadowCol="56490" srcRow="1568" trgRow="1701" color="EX-dark-magenta" />
    <link srcID="10273" trgID="9637" rel="pRp" directed="false" shadow="false" column="32888" shadowCol="56491" srcRow="1568" trgRow="1748" color="EX-dark-green" />
    <link srcID="10273" trgID="9091" rel="pRp" directed="false" shadow="false" column="32889" shadowCol="56492" srcRow="1568" trgRow="1752" color="EX-blue-magenta" />
    <link srcID="10273" trgID="10305" rel="pRp" directed="false" shadow="false" column="32890" shadowCol="56493" srcRow="1568" trgRow="1769" color="EX-yellow-green" />
    <link srcID="10273" trgID="10198" rel="pRp" directed="false" shadow="false" column="32891" shadowCol="56494" srcRow="1568" trgRow="1773" color="EX-magenta" />
    <link srcID="10273" trgID="9822" rel="pRp" directed="false" shadow="false" column="32892" shadowCol="56495" srcRow="1568" trgRow="1845" color="EX-green" />
    <link srcID="10273" trgID="8405" rel="pRp" directed="false" shadow="false" column="32893" shadowCol="56496" srcRow="1568" trgRow="1858" color="EX-yellow" />
    <link srcID="10273" trgID="8824" rel="pRp" directed="false" shadow="false" column="32894" shadowCol="56497" srcRow="1568" trgRow="2072" color="EX-purple" />
    <link srcID="10273" trgID="8754" rel="pRp" directed="false" shadow="false" column="32895" shadowCol="56498" srcRow="1568" trgRow="2074" color="EX-dark-purple" />
    <link srcID="10273" trgID="8641" rel="pRp" directed="false" shadow="false" column="32896" shadowCol="56499" srcRow="1568" trgRow="2153" color="EX-dark-red" />
    <link srcID="10273" trgID="9103" rel="pRp" directed="false" shadow="false" column="32897" shadowCol="56500" srcRow="1568" trgRow="2168" color="EX-pale-green" />
    <link srcID="10273" trgID="10034" rel="pRp" directed="false" shadow="false" column="32898" shadowCol="56501" srcRow="1568" trgRow="2316" color="EX-pale-blue" />
    <link srcID="9654" trgID="9601" rel="pRp" directed="false" shadow="true" shadowCol="56502" srcRow="742" trgRow="1569" color="EX-dark-tan" />
    <link srcID="9608" trgID="9601" rel="pRp" directed="false" shadow="true" shadowCol="56503" srcRow="743" trgRow="1569" color="EX-pale-blue-magenta" />
    <link srcID="9601" trgID="8340" rel="pRp" directed="false" shadow="true" shadowCol="56504" srcRow="1569" trgRow="757" color="EX-pale-yellow orange" />
    <link srcID="8327" trgID="9601" rel="pRp" directed="false" shadow="true" shadowCol="56505" srcRow="758" trgRow="1569" color="EX-medium-magenta" />
    <link srcID="9481" trgID="9601" rel="pRp" directed="false" shadow="true" shadowCol="56506" srcRow="772" trgRow="1569" color="EX-pale-red" />
    <link srcID="8519" trgID="9601" rel="pRp" directed="false" shadow="true" shadowCol="56507" srcRow="788" trgRow="1569" color="EX-pale-cyan" />
    <link srcID="8835" trgID="9601" rel="pRp" directed="false" shadow="true" shadowCol="56508" srcRow="831" trgRow="1569" color="EX-pale-yellow-green" />
    <link srcID="9601" trgID="9870" rel="pRp" directed="false" shadow="true" shadowCol="56509" srcRow="1569" trgRow="833" color="EX-pale-purple" />
    <link srcID="9601" trgID="9754" rel="pRp" directed="false" shadow="true" shadowCol="56510" srcRow="1569" trgRow="862" color="EX-pale-magenta" />
    <link srcID="9601" trgID="8356" rel="pRp" directed="false" shadow="true" shadowCol="56511" srcRow="1569" trgRow="863" color="EX-pale-red-orange" />
    <link srcID="9115" trgID="9601" rel="pRp" directed="false" shadow="true" shadowCol="56512" srcRow="892" trgRow="1569" color="EX-blue" />
    <link srcID="9821" trgID="9601" rel="pRp" directed="false" shadow="true" shadowCol="56513" srcRow="904" trgRow="1569" color="EX-orange" />
    <link srcID="9601" trgID="9092" rel="pRp" directed="false" shadow="true" shadowCol="56514" srcRow="1569" trgRow="915" color="EX-dark-cyan" />
    <link srcID="8834" trgID="9601" rel="pRp" directed="false" shadow="true" shadowCol="56515" srcRow="998" trgRow="1569" color="EX-red" />
    <link srcID="10070" trgID="9601" rel="pRp" directed="false" shadow="true" shadowCol="56516" srcRow="1010" trgRow="1569" color="EX-dark-orange" />
    <link srcID="9601" trgID="8926" rel="pRp" directed="false" shadow="true" shadowCol="56517" srcRow="1569" trgRow="1017" color="EX-dark-gray-purple" />
    <link srcID="8741" trgID="9601" rel="pRp" directed="false" shadow="true" shadowCol="56518" srcRow="1030" trgRow="1569" color="EX-cyan" />
    <link srcID="8582" trgID="9601" rel="pRp" directed="false" shadow="true" shadowCol="56519" srcRow="1181" trgRow="1569" color="EX-yellow-orange" />
    <link srcID="9414" trgID="9601" rel="pRp" directed="false" shadow="true" shadowCol="56520" srcRow="1194" trgRow="1569" color="EX-pure-blue" />
    <link srcID="8833" trgID="9601" rel="pRp" directed="false" shadow="true" shadowCol="56521" srcRow="1206" trgRow="1569" color="EX-dark-yellow-green" />
    <link srcID="9102" trgID="9601" rel="pRp" directed="false" shadow="true" shadowCol="56522" srcRow="1211" trgRow="1569" color="EX-dark-magenta" />
    <link srcID="10437" trgID="9601" rel="pRp" directed="false" shadow="true" shadowCol="56523" srcRow="1373" trgRow="1569" color="EX-dark-green" />
    <link srcID="9601" trgID="8557" rel="pRp" directed="false" shadow="true" shadowCol="56524" srcRow="1569" trgRow="1408" color="EX-blue-magenta" />
    <link srcID="8583" trgID="9601" rel="pRp" directed="false" shadow="true" shadowCol="56525" srcRow="1439" trgRow="1569" color="EX-yellow-green" />
    <link srcID="9237" trgID="9601" rel="pRp" directed="false" shadow="true" shadowCol="56526" srcRow="1452" trgRow="1569" color="EX-magenta" />
    <link srcID="9601" trgID="8447" rel="pRp" directed="false" shadow="true" shadowCol="56527" srcRow="1569" trgRow="1502" color="EX-green" />
    <link srcID="8364" trgID="9601" rel="pRp" directed="false" shadow="true" shadowCol="56528" srcRow="1522" trgRow="1569" color="EX-yellow" />
    <link srcID="9601" trgID="8236" rel="pRp" directed="false" shadow="true" shadowCol="56529" srcRow="1569" trgRow="1554" color="EX-purple" />
    <link srcID="10155" trgID="9601" rel="pRp" directed="false" shadow="true" shadowCol="56530" srcRow="1555" trgRow="1569" color="EX-dark-purple" />
    <link srcID="10273" trgID="9601" rel="pRp" directed="false" shadow="true" shadowCol="56531" srcRow="1568" trgRow="1569" color="EX-dark-red" />
    <link srcID="9100" trgID="9601" rel="pRp" directed="false" shadow="false" column="32899" shadowCol="56532" srcRow="1657" trgRow="1569" color="EX-pale-green" />
    <link srcID="9601" trgID="8634" rel="pRp" directed="false" shadow="false" column="32900" shadowCol="56533" srcRow="1569" trgRow="1661" color="EX-pale-blue" />
    <link srcID="9284" trgID="9601" rel="pRp" directed="false" shadow="false" column="32901" shadowCol="56534" srcRow="1664" trgRow="1569" color="EX-dark-tan" />
    <link srcID="10443" trgID="9601" rel="pRp" directed="false" shadow="false" column="32902" shadowCol="56535" srcRow="1688" trgRow="1569" color="EX-pale-blue-magenta" />
    <link srcID="9601" trgID="9750" rel="pRp" directed="false" shadow="false" column="32903" shadowCol="56536" srcRow="1569" trgRow="1690" color="EX-pale-yellow orange" />
    <link srcID="8623" trgID="9601" rel="pRp" directed="false" shadow="false" column="32904" shadowCol="56537" srcRow="1718" trgRow="1569" color="EX-medium-magenta" />
    <link srcID="9637" trgID="9601" rel="pRp" directed="false" shadow="false" column="32905" shadowCol="56538" srcRow="1748" trgRow="1569" color="EX-pale-red" />
    <link srcID="10480" trgID="9601" rel="pRp" directed="false" shadow="false" column="32906" shadowCol="56539" srcRow="1774" trgRow="1569" color="EX-pale-cyan" />
    <link srcID="9201" trgID="9601" rel="pRp" directed="false" shadow="false" column="32907" shadowCol="56540" srcRow="1785" trgRow="1569" color="EX-pale-yellow-green" />
    <link srcID="10143" trgID="9601" rel="pRp" directed="false" shadow="false" column="32908" shadowCol="56541" srcRow="1852" trgRow="1569" color="EX-pale-purple" />
    <link srcID="8704" trgID="9601" rel="pRp" directed="false" shadow="false" column="32909" shadowCol="56542" srcRow="1875" trgRow="1569" color="EX-pale-magenta" />
    <link srcID="9601" trgID="10420" rel="pRp" directed="false" shadow="false" column="32910" shadowCol="56543" srcRow="1569" trgRow="1917" color="EX-pale-red-orange" />
    <link srcID="8921" trgID="9601" rel="pRp" directed="false" shadow="false" column="32911" shadowCol="56544" srcRow="1931" trgRow="1569" color="EX-blue" />
    <link srcID="9797" trgID="9601" rel="pRp" directed="false" shadow="false" column="32912" shadowCol="56545" srcRow="1969" trgRow="1569" color="EX-orange" />
    <link srcID="9601" trgID="9027" rel="pRp" directed="false" shadow="false" column="32913" shadowCol="56546" srcRow="1569" trgRow="2029" color="EX-dark-cyan" />
    <link srcID="9601" trgID="10347" rel="pRp" directed="false" shadow="false" column="32914" shadowCol="56547" srcRow="1569" trgRow="2032" color="EX-red" />
    <link srcID="9601" trgID="8754" rel="pRp" directed="false" shadow="false" column="32915" shadowCol="56548" srcRow="1569" trgRow="2074" color="EX-dark-orange" />
    <link srcID="9049" trgID="9601" rel="pRp" directed="false" shadow="false" column="32916" shadowCol="56549" srcRow="2122" trgRow="1569" color="EX-dark-gray-purple" />
    <link srcID="9165" trgID="9601" rel="pRp" directed="false" shadow="false" column="32917" shadowCol="56550" srcRow="2162" trgRow="1569" color="EX-cyan" />
    <link srcID="9216" trgID="9601" rel="pRp" directed="false" shadow="false" column="32918" shadowCol="56551" srcRow="2163" trgRow="1569" color="EX-yellow-orange" />
    <link srcID="10349" trgID="9601" rel="pRp" directed="false" shadow="false" column="32919" shadowCol="56552" srcRow="2179" trgRow="1569" color="EX-pure-blue" />
    <link srcID="9601" trgID="8688" rel="pRp" directed="false" shadow="false" column="32920" shadowCol="56553" srcRow="1569" trgRow="2182" color="EX-dark-yellow-green" />
    <link srcID="9164" trgID="9601" rel="pRp" directed="false" shadow="false" column="32921" shadowCol="56554" srcRow="2193" trgRow="1569" color="EX-dark-magenta" />
    <link srcID="9491" trgID="9601" rel="pRp" directed="false" shadow="false" column="32922" shadowCol="56555" srcRow="2195" trgRow="1569" color="EX-dark-green" />
    <link srcID="10146" trgID="9601" rel="pRp" directed="false" shadow="false" column="32923" shadowCol="56556" srcRow="2196" trgRow="1569" color="EX-blue-magenta" />
    <link srcID="9601" trgID="9798" rel="pRp" directed="false" shadow="false" column="32924" shadowCol="56557" srcRow="1569" trgRow="2241" color="EX-yellow-green" />
    <link srcID="8677" trgID="9601" rel="pRp" directed="false" shadow="false" column="32925" shadowCol="56558" srcRow="2246" trgRow="1569" color="EX-magenta" />
    <link srcID="8509" trgID="9601" rel="pRp" directed="false" shadow="false" column="32926" shadowCol="56559" srcRow="2278" trgRow="1569" color="EX-green" />
    <link srcID="9951" trgID="9601" rel="pRp" directed="false" shadow="false" column="32927" shadowCol="56560" srcRow="2284" trgRow="1569" color="EX-yellow" />
    <link srcID="9601" trgID="10321" rel="pRp" directed="false" shadow="false" column="32928" shadowCol="56561" srcRow="1569" trgRow="2297" color="EX-purple" />
    <link srcID="9505" trgID="9601" rel="pRp" directed="false" shadow="false" column="32929" shadowCol="56562" srcRow="2300" trgRow="1569" color="EX-dark-purple" />
    <link srcID="9601" trgID="8411" rel="pRp" directed="false" shadow="false" column="32930" shadowCol="56563" srcRow="1569" trgRow="2317" color="EX-dark-red" />
    <link srcID="10500" trgID="10248" rel="pRp" directed="false" shadow="true" shadowCol="56564" srcRow="1570" trgRow="95" color="EX-pale-green" />
    <link srcID="9654" trgID="10500" rel="pRp" directed="false" shadow="true" shadowCol="56565" srcRow="742" trgRow="1570" color="EX-pale-blue" />
    <link srcID="10500" trgID="8846" rel="pRp" directed="false" shadow="true" shadowCol="56566" srcRow="1570" trgRow="755" color="EX-dark-tan" />
    <link srcID="10500" trgID="8905" rel="pRp" directed="false" shadow="true" shadowCol="56567" srcRow="1570" trgRow="761" color="EX-pale-blue-magenta" />
    <link srcID="8347" trgID="10500" rel="pRp" directed="false" shadow="true" shadowCol="56568" srcRow="1036" trgRow="1570" color="EX-pale-yellow orange" />
    <link srcID="10500" trgID="8962" rel="pRp" directed="false" shadow="true" shadowCol="56569" srcRow="1570" trgRow="1497" color="EX-medium-magenta" />
    <link srcID="10155" trgID="10500" rel="pRp" directed="false" shadow="true" shadowCol="56570" srcRow="1555" trgRow="1570" color="EX-pale-red" />
    <link srcID="10500" trgID="10122" rel="pRp" directed="false" shadow="false" column="32931" shadowCol="56571" srcRow="1570" trgRow="1997" color="EX-pale-cyan" />
    <link srcID="9386" trgID="9305" rel="pRp" directed="false" shadow="false" column="32932" shadowCol="56572" srcRow="1571" trgRow="1590" color="EX-pale-yellow-green" />
    <link srcID="9343" trgID="9204" rel="pRp" directed="false" shadow="true" shadowCol="56573" srcRow="1572" trgRow="96" color="EX-pale-purple" />
    <link srcID="9449" trgID="9343" rel="pRp" directed="false" shadow="true" shadowCol="56574" srcRow="735" trgRow="1572" color="EX-pale-magenta" />
    <link srcID="9343" trgID="8905" rel="pRp" directed="false" shadow="true" shadowCol="56575" srcRow="1572" trgRow="761" color="EX-pale-red-orange" />
    <link srcID="10503" trgID="9343" rel="pRp" directed="false" shadow="true" shadowCol="56576" srcRow="812" trgRow="1572" color="EX-blue" />
    <link srcID="9343" trgID="10527" rel="pRp" directed="false" shadow="true" shadowCol="56577" srcRow="1572" trgRow="824" color="EX-orange" />
    <link srcID="8264" trgID="9343" rel="pRp" directed="false" shadow="true" shadowCol="56578" srcRow="1002" trgRow="1572" color="EX-dark-cyan" />
    <link srcID="9343" trgID="10489" rel="pRp" directed="false" shadow="true" shadowCol="56579" srcRow="1572" trgRow="1307" color="EX-red" />
    <link srcID="9047" trgID="9343" rel="pRp" directed="false" shadow="true" shadowCol="56580" srcRow="1398" trgRow="1572" color="EX-dark-orange" />
    <link srcID="8637" trgID="9343" rel="pRp" directed="false" shadow="true" shadowCol="56581" srcRow="1451" trgRow="1572" color="EX-dark-gray-purple" />
    <link srcID="9237" trgID="9343" rel="pRp" directed="false" shadow="true" shadowCol="56582" srcRow="1452" trgRow="1572" color="EX-cyan" />
    <link srcID="9343" trgID="10481" rel="pRp" directed="false" shadow="true" shadowCol="56583" srcRow="1572" trgRow="1505" color="EX-yellow-orange" />
    <link srcID="9343" trgID="8236" rel="pRp" directed="false" shadow="true" shadowCol="56584" srcRow="1572" trgRow="1554" color="EX-pure-blue" />
    <link srcID="9343" trgID="9629" rel="pRp" directed="false" shadow="false" column="32933" shadowCol="56585" srcRow="1572" trgRow="1592" color="EX-dark-yellow-green" />
    <link srcID="9343" trgID="9817" rel="pRp" directed="false" shadow="false" column="32934" shadowCol="56586" srcRow="1572" trgRow="1656" color="EX-dark-magenta" />
    <link srcID="9343" trgID="9269" rel="pRp" directed="false" shadow="false" column="32935" shadowCol="56587" srcRow="1572" trgRow="1672" color="EX-dark-green" />
    <link srcID="9341" trgID="9343" rel="pRp" directed="false" shadow="false" column="32936" shadowCol="56588" srcRow="1697" trgRow="1572" color="EX-blue-magenta" />
    <link srcID="9343" trgID="9213" rel="pRp" directed="false" shadow="false" column="32937" shadowCol="56589" srcRow="1572" trgRow="1703" color="EX-yellow-green" />
    <link srcID="9343" trgID="9680" rel="pRp" directed="false" shadow="false" column="32938" shadowCol="56590" srcRow="1572" trgRow="1794" color="EX-magenta" />
    <link srcID="9822" trgID="9343" rel="pRp" directed="false" shadow="false" column="32939" shadowCol="56591" srcRow="1845" trgRow="1572" color="EX-green" />
    <link srcID="8241" trgID="9343" rel="pRp" directed="false" shadow="false" column="32940" shadowCol="56592" srcRow="1918" trgRow="1572" color="EX-yellow" />
    <link srcID="9343" trgID="8963" rel="pRp" directed="false" shadow="false" column="32941" shadowCol="56593" srcRow="1572" trgRow="1980" color="EX-purple" />
    <link srcID="9343" trgID="8641" rel="pRp" directed="false" shadow="false" column="32942" shadowCol="56594" srcRow="1572" trgRow="2153" color="EX-dark-purple" />
    <link srcID="9517" trgID="8681" rel="pRp" directed="false" shadow="true" shadowCol="56595" srcRow="1573" trgRow="97" color="EX-dark-red" />
    <link srcID="9517" trgID="9683" rel="pRp" directed="false" shadow="true" shadowCol="56596" srcRow="1573" trgRow="103" color="EX-pale-green" />
    <link srcID="9517" trgID="10432" rel="pRp" directed="false" shadow="true" shadowCol="56597" srcRow="1573" trgRow="165" color="EX-pale-blue" />
    <link srcID="9517" trgID="8233" rel="pRp" directed="false" shadow="true" shadowCol="56598" srcRow="1573" trgRow="314" color="EX-dark-tan" />
    <link srcID="9517" trgID="10403" rel="pRp" directed="false" shadow="true" shadowCol="56599" srcRow="1573" trgRow="351" color="EX-pale-blue-magenta" />
    <link srcID="9517" trgID="9186" rel="pRp" directed="false" shadow="true" shadowCol="56600" srcRow="1573" trgRow="416" color="EX-pale-yellow orange" />
    <link srcID="9517" trgID="9061" rel="pRp" directed="false" shadow="true" shadowCol="56601" srcRow="1573" trgRow="460" color="EX-medium-magenta" />
    <link srcID="9549" trgID="9517" rel="pRp" directed="false" shadow="true" shadowCol="56602" srcRow="482" trgRow="1573" color="EX-pale-red" />
    <link srcID="9517" trgID="8390" rel="pRp" directed="false" shadow="true" shadowCol="56603" srcRow="1573" trgRow="717" color="EX-pale-cyan" />
    <link srcID="9517" trgID="8776" rel="pRp" directed="false" shadow="true" shadowCol="56604" srcRow="1573" trgRow="720" color="EX-pale-yellow-green" />
    <link srcID="9517" trgID="9019" rel="pRp" directed="false" shadow="true" shadowCol="56605" srcRow="1573" trgRow="728" color="EX-pale-purple" />
    <link srcID="9517" trgID="8778" rel="pRp" directed="false" shadow="true" shadowCol="56606" srcRow="1573" trgRow="729" color="EX-pale-magenta" />
    <link srcID="8731" trgID="9517" rel="pRp" directed="false" shadow="true" shadowCol="56607" srcRow="732" trgRow="1573" color="EX-pale-red-orange" />
    <link srcID="8499" trgID="9517" rel="pRp" directed="false" shadow="true" shadowCol="56608" srcRow="741" trgRow="1573" color="EX-blue" />
    <link srcID="9517" trgID="9654" rel="pRp" directed="false" shadow="true" shadowCol="56609" srcRow="1573" trgRow="742" color="EX-orange" />
    <link srcID="9608" trgID="9517" rel="pRp" directed="false" shadow="true" shadowCol="56610" srcRow="743" trgRow="1573" color="EX-dark-cyan" />
    <link srcID="9815" trgID="9517" rel="pRp" directed="false" shadow="true" shadowCol="56611" srcRow="745" trgRow="1573" color="EX-red" />
    <link srcID="9517" trgID="9456" rel="pRp" directed="false" shadow="true" shadowCol="56612" srcRow="1573" trgRow="746" color="EX-dark-orange" />
    <link srcID="9517" trgID="9955" rel="pRp" directed="false" shadow="true" shadowCol="56613" srcRow="1573" trgRow="752" color="EX-dark-gray-purple" />
    <link srcID="9517" trgID="8906" rel="pRp" directed="false" shadow="true" shadowCol="56614" srcRow="1573" trgRow="754" color="EX-cyan" />
    <link srcID="9517" trgID="8846" rel="pRp" directed="false" shadow="true" shadowCol="56615" srcRow="1573" trgRow="755" color="EX-yellow-orange" />
    <link srcID="9517" trgID="8340" rel="pRp" directed="false" shadow="true" shadowCol="56616" srcRow="1573" trgRow="757" color="EX-pure-blue" />
    <link srcID="8327" trgID="9517" rel="pRp" directed="false" shadow="true" shadowCol="56617" srcRow="758" trgRow="1573" color="EX-dark-yellow-green" />
    <link srcID="9517" trgID="9577" rel="pRp" directed="false" shadow="true" shadowCol="56618" srcRow="1573" trgRow="760" color="EX-dark-magenta" />
    <link srcID="9517" trgID="9685" rel="pRp" directed="false" shadow="true" shadowCol="56619" srcRow="1573" trgRow="764" color="EX-dark-green" />
    <link srcID="9517" trgID="8281" rel="pRp" directed="false" shadow="true" shadowCol="56620" srcRow="1573" trgRow="767" color="EX-blue-magenta" />
    <link srcID="9517" trgID="9148" rel="pRp" directed="false" shadow="true" shadowCol="56621" srcRow="1573" trgRow="770" color="EX-yellow-green" />
    <link srcID="8519" trgID="9517" rel="pRp" directed="false" shadow="true" shadowCol="56622" srcRow="788" trgRow="1573" color="EX-magenta" />
    <link srcID="9517" trgID="8736" rel="pRp" directed="false" shadow="true" shadowCol="56623" srcRow="1573" trgRow="791" color="EX-green" />
    <link srcID="8479" trgID="9517" rel="pRp" directed="false" shadow="true" shadowCol="56624" srcRow="792" trgRow="1573" color="EX-yellow" />
    <link srcID="9517" trgID="9406" rel="pRp" directed="false" shadow="true" shadowCol="56625" srcRow="1573" trgRow="795" color="EX-purple" />
    <link srcID="9517" trgID="9156" rel="pRp" directed="false" shadow="true" shadowCol="56626" srcRow="1573" trgRow="797" color="EX-dark-purple" />
    <link srcID="9517" trgID="9342" rel="pRp" directed="false" shadow="true" shadowCol="56627" srcRow="1573" trgRow="799" color="EX-dark-red" />
    <link srcID="9517" trgID="10178" rel="pRp" directed="false" shadow="true" shadowCol="56628" srcRow="1573" trgRow="800" color="EX-pale-green" />
    <link srcID="9517" trgID="8770" rel="pRp" directed="false" shadow="true" shadowCol="56629" srcRow="1573" trgRow="802" color="EX-pale-blue" />
    <link srcID="9517" trgID="9281" rel="pRp" directed="false" shadow="true" shadowCol="56630" srcRow="1573" trgRow="803" color="EX-dark-tan" />
    <link srcID="9517" trgID="9261" rel="pRp" directed="false" shadow="true" shadowCol="56631" srcRow="1573" trgRow="804" color="EX-pale-blue-magenta" />
    <link srcID="9517" trgID="9404" rel="pRp" directed="false" shadow="true" shadowCol="56632" srcRow="1573" trgRow="805" color="EX-pale-yellow orange" />
    <link srcID="9517" trgID="8253" rel="pRp" directed="false" shadow="true" shadowCol="56633" srcRow="1573" trgRow="809" color="EX-medium-magenta" />
    <link srcID="10503" trgID="9517" rel="pRp" directed="false" shadow="true" shadowCol="56634" srcRow="812" trgRow="1573" color="EX-pale-red" />
    <link srcID="8761" trgID="9517" rel="pRp" directed="false" shadow="true" shadowCol="56635" srcRow="813" trgRow="1573" color="EX-pale-cyan" />
    <link srcID="8429" trgID="9517" rel="pRp" directed="false" shadow="true" shadowCol="56636" srcRow="814" trgRow="1573" color="EX-pale-yellow-green" />
    <link srcID="9517" trgID="8896" rel="pRp" directed="false" shadow="true" shadowCol="56637" srcRow="1573" trgRow="822" color="EX-pale-purple" />
    <link srcID="9517" trgID="8653" rel="pRp" directed="false" shadow="true" shadowCol="56638" srcRow="1573" trgRow="827" color="EX-pale-magenta" />
    <link srcID="9517" trgID="9597" rel="pRp" directed="false" shadow="true" shadowCol="56639" srcRow="1573" trgRow="836" color="EX-pale-red-orange" />
    <link srcID="9517" trgID="8391" rel="pRp" directed="false" shadow="true" shadowCol="56640" srcRow="1573" trgRow="839" color="EX-blue" />
    <link srcID="8332" trgID="9517" rel="pRp" directed="false" shadow="true" shadowCol="56641" srcRow="840" trgRow="1573" color="EX-orange" />
    <link srcID="10416" trgID="9517" rel="pRp" directed="false" shadow="true" shadowCol="56642" srcRow="843" trgRow="1573" color="EX-dark-cyan" />
    <link srcID="9517" trgID="9670" rel="pRp" directed="false" shadow="true" shadowCol="56643" srcRow="1573" trgRow="845" color="EX-red" />
    <link srcID="9517" trgID="9689" rel="pRp" directed="false" shadow="true" shadowCol="56644" srcRow="1573" trgRow="853" color="EX-dark-orange" />
    <link srcID="9517" trgID="8348" rel="pRp" directed="false" shadow="true" shadowCol="56645" srcRow="1573" trgRow="864" color="EX-dark-gray-purple" />
    <link srcID="9517" trgID="9881" rel="pRp" directed="false" shadow="true" shadowCol="56646" srcRow="1573" trgRow="869" color="EX-cyan" />
    <link srcID="9517" trgID="10565" rel="pRp" directed="false" shadow="true" shadowCol="56647" srcRow="1573" trgRow="871" color="EX-yellow-orange" />
    <link srcID="8993" trgID="9517" rel="pRp" directed="false" shadow="true" shadowCol="56648" srcRow="880" trgRow="1573" color="EX-pure-blue" />
    <link srcID="10057" trgID="9517" rel="pRp" directed="false" shadow="true" shadowCol="56649" srcRow="901" trgRow="1573" color="EX-dark-yellow-green" />
    <link srcID="9517" trgID="9821" rel="pRp" directed="false" shadow="true" shadowCol="56650" srcRow="1573" trgRow="904" color="EX-dark-magenta" />
    <link srcID="9894" trgID="9517" rel="pRp" directed="false" shadow="true" shadowCol="56651" srcRow="914" trgRow="1573" color="EX-dark-green" />
    <link srcID="9517" trgID="9092" rel="pRp" directed="false" shadow="true" shadowCol="56652" srcRow="1573" trgRow="915" color="EX-blue-magenta" />
    <link srcID="9517" trgID="8251" rel="pRp" directed="false" shadow="true" shadowCol="56653" srcRow="1573" trgRow="918" color="EX-yellow-green" />
    <link srcID="9517" trgID="9749" rel="pRp" directed="false" shadow="true" shadowCol="56654" srcRow="1573" trgRow="922" color="EX-magenta" />
    <link srcID="8599" trgID="9517" rel="pRp" directed="false" shadow="true" shadowCol="56655" srcRow="923" trgRow="1573" color="EX-green" />
    <link srcID="9517" trgID="8769" rel="pRp" directed="false" shadow="true" shadowCol="56656" srcRow="1573" trgRow="925" color="EX-yellow" />
    <link srcID="10026" trgID="9517" rel="pRp" directed="false" shadow="true" shadowCol="56657" srcRow="929" trgRow="1573" color="EX-purple" />
    <link srcID="10255" trgID="9517" rel="pRp" directed="false" shadow="true" shadowCol="56658" srcRow="938" trgRow="1573" color="EX-dark-purple" />
    <link srcID="9517" trgID="9004" rel="pRp" directed="false" shadow="true" shadowCol="56659" srcRow="1573" trgRow="942" color="EX-dark-red" />
    <link srcID="9517" trgID="8210" rel="pRp" directed="false" shadow="true" shadowCol="56660" srcRow="1573" trgRow="943" color="EX-pale-green" />
    <link srcID="9517" trgID="8978" rel="pRp" directed="false" shadow="true" shadowCol="56661" srcRow="1573" trgRow="944" color="EX-pale-blue" />
    <link srcID="9517" trgID="10125" rel="pRp" directed="false" shadow="true" shadowCol="56662" srcRow="1573" trgRow="954" color="EX-dark-tan" />
    <link srcID="9517" trgID="10040" rel="pRp" directed="false" shadow="true" shadowCol="56663" srcRow="1573" trgRow="955" color="EX-pale-blue-magenta" />
    <link srcID="9517" trgID="9544" rel="pRp" directed="false" shadow="true" shadowCol="56664" srcRow="1573" trgRow="956" color="EX-pale-yellow orange" />
    <link srcID="9517" trgID="9018" rel="pRp" directed="false" shadow="true" shadowCol="56665" srcRow="1573" trgRow="958" color="EX-medium-magenta" />
    <link srcID="9517" trgID="10175" rel="pRp" directed="false" shadow="true" shadowCol="56666" srcRow="1573" trgRow="960" color="EX-pale-red" />
    <link srcID="9517" trgID="9472" rel="pRp" directed="false" shadow="true" shadowCol="56667" srcRow="1573" trgRow="967" color="EX-pale-cyan" />
    <link srcID="10183" trgID="9517" rel="pRp" directed="false" shadow="true" shadowCol="56668" srcRow="970" trgRow="1573" color="EX-pale-yellow-green" />
    <link srcID="9517" trgID="9706" rel="pRp" directed="false" shadow="true" shadowCol="56669" srcRow="1573" trgRow="972" color="EX-pale-purple" />
    <link srcID="9517" trgID="9613" rel="pRp" directed="false" shadow="true" shadowCol="56670" srcRow="1573" trgRow="978" color="EX-pale-magenta" />
    <link srcID="10017" trgID="9517" rel="pRp" directed="false" shadow="true" shadowCol="56671" srcRow="988" trgRow="1573" color="EX-pale-red-orange" />
    <link srcID="9872" trgID="9517" rel="pRp" directed="false" shadow="true" shadowCol="56672" srcRow="990" trgRow="1573" color="EX-blue" />
    <link srcID="9517" trgID="9584" rel="pRp" directed="false" shadow="true" shadowCol="56673" srcRow="1573" trgRow="991" color="EX-orange" />
    <link srcID="9517" trgID="8452" rel="pRp" directed="false" shadow="true" shadowCol="56674" srcRow="1573" trgRow="997" color="EX-dark-cyan" />
    <link srcID="8264" trgID="9517" rel="pRp" directed="false" shadow="true" shadowCol="56675" srcRow="1002" trgRow="1573" color="EX-red" />
    <link srcID="9742" trgID="9517" rel="pRp" directed="false" shadow="true" shadowCol="56676" srcRow="1003" trgRow="1573" color="EX-dark-orange" />
    <link srcID="8612" trgID="9517" rel="pRp" directed="false" shadow="true" shadowCol="56677" srcRow="1005" trgRow="1573" color="EX-dark-gray-purple" />
    <link srcID="10076" trgID="9517" rel="pRp" directed="false" shadow="true" shadowCol="56678" srcRow="1008" trgRow="1573" color="EX-cyan" />
    <link srcID="10070" trgID="9517" rel="pRp" directed="false" shadow="true" shadowCol="56679" srcRow="1010" trgRow="1573" color="EX-yellow-orange" />
    <link srcID="9517" trgID="8439" rel="pRp" directed="false" shadow="true" shadowCol="56680" srcRow="1573" trgRow="1011" color="EX-pure-blue" />
    <link srcID="10335" trgID="9517" rel="pRp" directed="false" shadow="true" shadowCol="56681" srcRow="1013" trgRow="1573" color="EX-dark-yellow-green" />
    <link srcID="9517" trgID="8507" rel="pRp" directed="false" shadow="true" shadowCol="56682" srcRow="1573" trgRow="1014" color="EX-dark-magenta" />
    <link srcID="9517" trgID="9621" rel="pRp" directed="false" shadow="true" shadowCol="56683" srcRow="1573" trgRow="1020" color="EX-dark-green" />
    <link srcID="9517" trgID="9764" rel="pRp" directed="false" shadow="true" shadowCol="56684" srcRow="1573" trgRow="1021" color="EX-blue-magenta" />
    <link srcID="9517" trgID="8277" rel="pRp" directed="false" shadow="true" shadowCol="56685" srcRow="1573" trgRow="1023" color="EX-yellow-green" />
    <link srcID="9570" trgID="9517" rel="pRp" directed="false" shadow="true" shadowCol="56686" srcRow="1038" trgRow="1573" color="EX-magenta" />
    <link srcID="8284" trgID="9517" rel="pRp" directed="false" shadow="true" shadowCol="56687" srcRow="1039" trgRow="1573" color="EX-green" />
    <link srcID="9541" trgID="9517" rel="pRp" directed="false" shadow="true" shadowCol="56688" srcRow="1040" trgRow="1573" color="EX-yellow" />
    <link srcID="9517" trgID="10024" rel="pRp" directed="false" shadow="true" shadowCol="56689" srcRow="1573" trgRow="1046" color="EX-purple" />
    <link srcID="9517" trgID="8322" rel="pRp" directed="false" shadow="true" shadowCol="56690" srcRow="1573" trgRow="1047" color="EX-dark-purple" />
    <link srcID="9517" trgID="10160" rel="pRp" directed="false" shadow="true" shadowCol="56691" srcRow="1573" trgRow="1048" color="EX-dark-red" />
    <link srcID="9517" trgID="9021" rel="pRp" directed="false" shadow="true" shadowCol="56692" srcRow="1573" trgRow="1114" color="EX-pale-green" />
    <link srcID="9517" trgID="9116" rel="pRp" directed="false" shadow="true" shadowCol="56693" srcRow="1573" trgRow="1117" color="EX-pale-blue" />
    <link srcID="9517" trgID="9023" rel="pRp" directed="false" shadow="true" shadowCol="56694" srcRow="1573" trgRow="1120" color="EX-dark-tan" />
    <link srcID="9517" trgID="10531" rel="pRp" directed="false" shadow="true" shadowCol="56695" srcRow="1573" trgRow="1121" color="EX-pale-blue-magenta" />
    <link srcID="9517" trgID="8382" rel="pRp" directed="false" shadow="true" shadowCol="56696" srcRow="1573" trgRow="1123" color="EX-pale-yellow orange" />
    <link srcID="9517" trgID="10176" rel="pRp" directed="false" shadow="true" shadowCol="56697" srcRow="1573" trgRow="1128" color="EX-medium-magenta" />
    <link srcID="9517" trgID="9435" rel="pRp" directed="false" shadow="true" shadowCol="56698" srcRow="1573" trgRow="1138" color="EX-pale-red" />
    <link srcID="10284" trgID="9517" rel="pRp" directed="false" shadow="true" shadowCol="56699" srcRow="1156" trgRow="1573" color="EX-pale-cyan" />
    <link srcID="10093" trgID="9517" rel="pRp" directed="false" shadow="true" shadowCol="56700" srcRow="1177" trgRow="1573" color="EX-pale-yellow-green" />
    <link srcID="9517" trgID="10324" rel="pRp" directed="false" shadow="true" shadowCol="56701" srcRow="1573" trgRow="1178" color="EX-pale-purple" />
    <link srcID="9517" trgID="10564" rel="pRp" directed="false" shadow="true" shadowCol="56702" srcRow="1573" trgRow="1182" color="EX-pale-magenta" />
    <link srcID="9437" trgID="9517" rel="pRp" directed="false" shadow="true" shadowCol="56703" srcRow="1183" trgRow="1573" color="EX-pale-red-orange" />
    <link srcID="9190" trgID="9517" rel="pRp" directed="false" shadow="true" shadowCol="56704" srcRow="1184" trgRow="1573" color="EX-blue" />
    <link srcID="9414" trgID="9517" rel="pRp" directed="false" shadow="true" shadowCol="56705" srcRow="1194" trgRow="1573" color="EX-orange" />
    <link srcID="9419" trgID="9517" rel="pRp" directed="false" shadow="true" shadowCol="56706" srcRow="1196" trgRow="1573" color="EX-dark-cyan" />
    <link srcID="9517" trgID="10259" rel="pRp" directed="false" shadow="true" shadowCol="56707" srcRow="1573" trgRow="1235" color="EX-red" />
    <link srcID="9517" trgID="10120" rel="pRp" directed="false" shadow="true" shadowCol="56708" srcRow="1573" trgRow="1239" color="EX-dark-orange" />
    <link srcID="9517" trgID="8328" rel="pRp" directed="false" shadow="true" shadowCol="56709" srcRow="1573" trgRow="1246" color="EX-dark-gray-purple" />
    <link srcID="8803" trgID="9517" rel="pRp" directed="false" shadow="true" shadowCol="56710" srcRow="1308" trgRow="1573" color="EX-cyan" />
    <link srcID="9517" trgID="10055" rel="pRp" directed="false" shadow="true" shadowCol="56711" srcRow="1573" trgRow="1315" color="EX-yellow-orange" />
    <link srcID="10539" trgID="9517" rel="pRp" directed="false" shadow="true" shadowCol="56712" srcRow="1318" trgRow="1573" color="EX-pure-blue" />
    <link srcID="9459" trgID="9517" rel="pRp" directed="false" shadow="true" shadowCol="56713" srcRow="1334" trgRow="1573" color="EX-dark-yellow-green" />
    <link srcID="9517" trgID="9327" rel="pRp" directed="false" shadow="true" shadowCol="56714" srcRow="1573" trgRow="1337" color="EX-dark-magenta" />
    <link srcID="10370" trgID="9517" rel="pRp" directed="false" shadow="true" shadowCol="56715" srcRow="1338" trgRow="1573" color="EX-dark-green" />
    <link srcID="8694" trgID="9517" rel="pRp" directed="false" shadow="true" shadowCol="56716" srcRow="1345" trgRow="1573" color="EX-blue-magenta" />
    <link srcID="9166" trgID="9517" rel="pRp" directed="false" shadow="true" shadowCol="56717" srcRow="1347" trgRow="1573" color="EX-yellow-green" />
    <link srcID="10417" trgID="9517" rel="pRp" directed="false" shadow="true" shadowCol="56718" srcRow="1349" trgRow="1573" color="EX-magenta" />
    <link srcID="10306" trgID="9517" rel="pRp" directed="false" shadow="true" shadowCol="56719" srcRow="1350" trgRow="1573" color="EX-green" />
    <link srcID="10437" trgID="9517" rel="pRp" directed="false" shadow="true" shadowCol="56720" srcRow="1373" trgRow="1573" color="EX-yellow" />
    <link srcID="9517" trgID="9290" rel="pRp" directed="false" shadow="true" shadowCol="56721" srcRow="1573" trgRow="1385" color="EX-purple" />
    <link srcID="9517" trgID="9251" rel="pRp" directed="false" shadow="true" shadowCol="56722" srcRow="1573" trgRow="1386" color="EX-dark-purple" />
    <link srcID="9517" trgID="9214" rel="pRp" directed="false" shadow="true" shadowCol="56723" srcRow="1573" trgRow="1389" color="EX-dark-red" />
    <link srcID="9517" trgID="9246" rel="pRp" directed="false" shadow="true" shadowCol="56724" srcRow="1573" trgRow="1393" color="EX-pale-green" />
    <link srcID="8979" trgID="9517" rel="pRp" directed="false" shadow="true" shadowCol="56725" srcRow="1397" trgRow="1573" color="EX-pale-blue" />
    <link srcID="9047" trgID="9517" rel="pRp" directed="false" shadow="true" shadowCol="56726" srcRow="1398" trgRow="1573" color="EX-dark-tan" />
    <link srcID="9517" trgID="8421" rel="pRp" directed="false" shadow="true" shadowCol="56727" srcRow="1573" trgRow="1399" color="EX-pale-blue-magenta" />
    <link srcID="9517" trgID="9191" rel="pRp" directed="false" shadow="true" shadowCol="56728" srcRow="1573" trgRow="1407" color="EX-pale-yellow orange" />
    <link srcID="9348" trgID="9517" rel="pRp" directed="false" shadow="true" shadowCol="56729" srcRow="1409" trgRow="1573" color="EX-medium-magenta" />
    <link srcID="8329" trgID="9517" rel="pRp" directed="false" shadow="true" shadowCol="56730" srcRow="1412" trgRow="1573" color="EX-pale-red" />
    <link srcID="9517" trgID="9188" rel="pRp" directed="false" shadow="true" shadowCol="56731" srcRow="1573" trgRow="1422" color="EX-pale-cyan" />
    <link srcID="9517" trgID="8247" rel="pRp" directed="false" shadow="true" shadowCol="56732" srcRow="1573" trgRow="1423" color="EX-pale-yellow-green" />
    <link srcID="8483" trgID="9517" rel="pRp" directed="false" shadow="true" shadowCol="56733" srcRow="1426" trgRow="1573" color="EX-pale-purple" />
    <link srcID="9517" trgID="9183" rel="pRp" directed="false" shadow="true" shadowCol="56734" srcRow="1573" trgRow="1427" color="EX-pale-magenta" />
    <link srcID="9517" trgID="9218" rel="pRp" directed="false" shadow="true" shadowCol="56735" srcRow="1573" trgRow="1431" color="EX-pale-red-orange" />
    <link srcID="9517" trgID="10449" rel="pRp" directed="false" shadow="true" shadowCol="56736" srcRow="1573" trgRow="1434" color="EX-blue" />
    <link srcID="9517" trgID="10468" rel="pRp" directed="false" shadow="true" shadowCol="56737" srcRow="1573" trgRow="1435" color="EX-orange" />
    <link srcID="9517" trgID="8544" rel="pRp" directed="false" shadow="true" shadowCol="56738" srcRow="1573" trgRow="1436" color="EX-dark-cyan" />
    <link srcID="8583" trgID="9517" rel="pRp" directed="false" shadow="true" shadowCol="56739" srcRow="1439" trgRow="1573" color="EX-red" />
    <link srcID="9517" trgID="9212" rel="pRp" directed="false" shadow="true" shadowCol="56740" srcRow="1573" trgRow="1440" color="EX-dark-orange" />
    <link srcID="9517" trgID="8451" rel="pRp" directed="false" shadow="true" shadowCol="56741" srcRow="1573" trgRow="1448" color="EX-dark-gray-purple" />
    <link srcID="9517" trgID="8637" rel="pRp" directed="false" shadow="true" shadowCol="56742" srcRow="1573" trgRow="1451" color="EX-cyan" />
    <link srcID="9237" trgID="9517" rel="pRp" directed="false" shadow="true" shadowCol="56743" srcRow="1452" trgRow="1573" color="EX-yellow-orange" />
    <link srcID="9517" trgID="9734" rel="pRp" directed="false" shadow="true" shadowCol="56744" srcRow="1573" trgRow="1453" color="EX-pure-blue" />
    <link srcID="9517" trgID="10483" rel="pRp" directed="false" shadow="true" shadowCol="56745" srcRow="1573" trgRow="1455" color="EX-dark-yellow-green" />
    <link srcID="9517" trgID="10512" rel="pRp" directed="false" shadow="true" shadowCol="56746" srcRow="1573" trgRow="1460" color="EX-dark-magenta" />
    <link srcID="9789" trgID="9517" rel="pRp" directed="false" shadow="true" shadowCol="56747" srcRow="1467" trgRow="1573" color="EX-dark-green" />
    <link srcID="9517" trgID="10274" rel="pRp" directed="false" shadow="true" shadowCol="56748" srcRow="1573" trgRow="1471" color="EX-blue-magenta" />
    <link srcID="9517" trgID="8872" rel="pRp" directed="false" shadow="true" shadowCol="56749" srcRow="1573" trgRow="1472" color="EX-yellow-green" />
    <link srcID="9517" trgID="9029" rel="pRp" directed="false" shadow="true" shadowCol="56750" srcRow="1573" trgRow="1487" color="EX-magenta" />
    <link srcID="8802" trgID="9517" rel="pRp" directed="false" shadow="true" shadowCol="56751" srcRow="1488" trgRow="1573" color="EX-green" />
    <link srcID="9517" trgID="9519" rel="pRp" directed="false" shadow="true" shadowCol="56752" srcRow="1573" trgRow="1499" color="EX-yellow" />
    <link srcID="9517" trgID="8447" rel="pRp" directed="false" shadow="true" shadowCol="56753" srcRow="1573" trgRow="1502" color="EX-purple" />
    <link srcID="9517" trgID="10307" rel="pRp" directed="false" shadow="true" shadowCol="56754" srcRow="1573" trgRow="1517" color="EX-dark-purple" />
    <link srcID="9517" trgID="9972" rel="pRp" directed="false" shadow="true" shadowCol="56755" srcRow="1573" trgRow="1521" color="EX-dark-red" />
    <link srcID="9517" trgID="8934" rel="pRp" directed="false" shadow="true" shadowCol="56756" srcRow="1573" trgRow="1526" color="EX-pale-green" />
    <link srcID="9551" trgID="9517" rel="pRp" directed="false" shadow="true" shadowCol="56757" srcRow="1529" trgRow="1573" color="EX-pale-blue" />
    <link srcID="9517" trgID="8470" rel="pRp" directed="false" shadow="true" shadowCol="56758" srcRow="1573" trgRow="1530" color="EX-dark-tan" />
    <link srcID="9517" trgID="8371" rel="pRp" directed="false" shadow="true" shadowCol="56759" srcRow="1573" trgRow="1532" color="EX-pale-blue-magenta" />
    <link srcID="9517" trgID="8960" rel="pRp" directed="false" shadow="true" shadowCol="56760" srcRow="1573" trgRow="1536" color="EX-pale-yellow orange" />
    <link srcID="9517" trgID="9594" rel="pRp" directed="false" shadow="true" shadowCol="56761" srcRow="1573" trgRow="1553" color="EX-medium-magenta" />
    <link srcID="9517" trgID="8236" rel="pRp" directed="false" shadow="true" shadowCol="56762" srcRow="1573" trgRow="1554" color="EX-pale-red" />
    <link srcID="9223" trgID="9517" rel="pRp" directed="false" shadow="true" shadowCol="56763" srcRow="1556" trgRow="1573" color="EX-pale-cyan" />
    <link srcID="9517" trgID="10380" rel="pRp" directed="false" shadow="true" shadowCol="56764" srcRow="1573" trgRow="1561" color="EX-pale-yellow-green" />
    <link srcID="9295" trgID="9517" rel="pRp" directed="false" shadow="true" shadowCol="56765" srcRow="1566" trgRow="1573" color="EX-pale-purple" />
    <link srcID="9517" trgID="10439" rel="pRp" directed="false" shadow="true" shadowCol="56766" srcRow="1573" trgRow="1567" color="EX-pale-magenta" />
    <link srcID="9517" trgID="8559" rel="pRp" directed="false" shadow="false" column="32943" shadowCol="56767" srcRow="1573" trgRow="1574" color="EX-pale-red-orange" />
    <link srcID="9517" trgID="9217" rel="pRp" directed="false" shadow="false" column="32944" shadowCol="56768" srcRow="1573" trgRow="1576" color="EX-blue" />
    <link srcID="9517" trgID="8313" rel="pRp" directed="false" shadow="false" column="32945" shadowCol="56769" srcRow="1573" trgRow="1581" color="EX-orange" />
    <link srcID="9517" trgID="9305" rel="pRp" directed="false" shadow="false" column="32946" shadowCol="56770" srcRow="1573" trgRow="1590" color="EX-dark-cyan" />
    <link srcID="9517" trgID="9629" rel="pRp" directed="false" shadow="false" column="32947" shadowCol="56771" srcRow="1573" trgRow="1592" color="EX-red" />
    <link srcID="9517" trgID="9215" rel="pRp" directed="false" shadow="false" column="32948" shadowCol="56772" srcRow="1573" trgRow="1595" color="EX-dark-orange" />
    <link srcID="9517" trgID="9206" rel="pRp" directed="false" shadow="false" column="32949" shadowCol="56773" srcRow="1573" trgRow="1601" color="EX-dark-gray-purple" />
    <link srcID="9517" trgID="10006" rel="pRp" directed="false" shadow="false" column="32950" shadowCol="56774" srcRow="1573" trgRow="1602" color="EX-cyan" />
    <link srcID="9517" trgID="8775" rel="pRp" directed="false" shadow="false" column="32951" shadowCol="56775" srcRow="1573" trgRow="1605" color="EX-yellow-orange" />
    <link srcID="9795" trgID="9517" rel="pRp" directed="false" shadow="false" column="32952" shadowCol="56776" srcRow="1613" trgRow="1573" color="EX-pure-blue" />
    <link srcID="10445" trgID="9517" rel="pRp" directed="false" shadow="false" column="32953" shadowCol="56777" srcRow="1614" trgRow="1573" color="EX-dark-yellow-green" />
    <link srcID="10381" trgID="9517" rel="pRp" directed="false" shadow="false" column="32954" shadowCol="56778" srcRow="1623" trgRow="1573" color="EX-dark-magenta" />
    <link srcID="9517" trgID="10188" rel="pRp" directed="false" shadow="false" column="32955" shadowCol="56779" srcRow="1573" trgRow="1637" color="EX-dark-green" />
    <link srcID="9517" trgID="10401" rel="pRp" directed="false" shadow="false" column="32956" shadowCol="56780" srcRow="1573" trgRow="1643" color="EX-blue-magenta" />
    <link srcID="9517" trgID="9913" rel="pRp" directed="false" shadow="false" column="32957" shadowCol="56781" srcRow="1573" trgRow="1646" color="EX-yellow-green" />
    <link srcID="9517" trgID="10557" rel="pRp" directed="false" shadow="false" column="32958" shadowCol="56782" srcRow="1573" trgRow="1649" color="EX-magenta" />
    <link srcID="10327" trgID="9517" rel="pRp" directed="false" shadow="false" column="32959" shadowCol="56783" srcRow="1650" trgRow="1573" color="EX-green" />
    <link srcID="9517" trgID="9276" rel="pRp" directed="false" shadow="false" column="32960" shadowCol="56784" srcRow="1573" trgRow="1652" color="EX-yellow" />
    <link srcID="10230" trgID="9517" rel="pRp" directed="false" shadow="false" column="32961" shadowCol="56785" srcRow="1653" trgRow="1573" color="EX-purple" />
    <link srcID="9517" trgID="9100" rel="pRp" directed="false" shadow="false" column="32962" shadowCol="56786" srcRow="1573" trgRow="1657" color="EX-dark-purple" />
    <link srcID="9517" trgID="9284" rel="pRp" directed="false" shadow="false" column="32963" shadowCol="56787" srcRow="1573" trgRow="1664" color="EX-dark-red" />
    <link srcID="9517" trgID="8901" rel="pRp" directed="false" shadow="false" column="32964" shadowCol="56788" srcRow="1573" trgRow="1666" color="EX-pale-green" />
    <link srcID="9517" trgID="9329" rel="pRp" directed="false" shadow="false" column="32965" shadowCol="56789" srcRow="1573" trgRow="1673" color="EX-pale-blue" />
    <link srcID="9517" trgID="10357" rel="pRp" directed="false" shadow="false" column="32966" shadowCol="56790" srcRow="1573" trgRow="1676" color="EX-dark-tan" />
    <link srcID="9517" trgID="8250" rel="pRp" directed="false" shadow="false" column="32967" shadowCol="56791" srcRow="1573" trgRow="1677" color="EX-pale-blue-magenta" />
    <link srcID="9517" trgID="9106" rel="pRp" directed="false" shadow="false" column="32968" shadowCol="56792" srcRow="1573" trgRow="1679" color="EX-pale-yellow orange" />
    <link srcID="9517" trgID="9273" rel="pRp" directed="false" shadow="false" column="32969" shadowCol="56793" srcRow="1573" trgRow="1680" color="EX-medium-magenta" />
    <link srcID="9517" trgID="10361" rel="pRp" directed="false" shadow="false" column="32970" shadowCol="56794" srcRow="1573" trgRow="1681" color="EX-pale-red" />
    <link srcID="9517" trgID="10408" rel="pRp" directed="false" shadow="false" column="32971" shadowCol="56795" srcRow="1573" trgRow="1683" color="EX-pale-cyan" />
    <link srcID="9517" trgID="8238" rel="pRp" directed="false" shadow="false" column="32972" shadowCol="56796" srcRow="1573" trgRow="1684" color="EX-pale-yellow-green" />
    <link srcID="9517" trgID="8571" rel="pRp" directed="false" shadow="false" column="32973" shadowCol="56797" srcRow="1573" trgRow="1685" color="EX-pale-purple" />
    <link srcID="8692" trgID="9517" rel="pRp" directed="false" shadow="false" column="32974" shadowCol="56798" srcRow="1686" trgRow="1573" color="EX-pale-magenta" />
    <link srcID="10482" trgID="9517" rel="pRp" directed="false" shadow="false" column="32975" shadowCol="56799" srcRow="1687" trgRow="1573" color="EX-pale-red-orange" />
    <link srcID="9517" trgID="10443" rel="pRp" directed="false" shadow="false" column="32976" shadowCol="56800" srcRow="1573" trgRow="1688" color="EX-blue" />
    <link srcID="9517" trgID="9750" rel="pRp" directed="false" shadow="false" column="32977" shadowCol="56801" srcRow="1573" trgRow="1690" color="EX-orange" />
    <link srcID="9517" trgID="8693" rel="pRp" directed="false" shadow="false" column="32978" shadowCol="56802" srcRow="1573" trgRow="1691" color="EX-dark-cyan" />
    <link srcID="9517" trgID="9205" rel="pRp" directed="false" shadow="false" column="32979" shadowCol="56803" srcRow="1573" trgRow="1692" color="EX-red" />
    <link srcID="9517" trgID="9314" rel="pRp" directed="false" shadow="false" column="32980" shadowCol="56804" srcRow="1573" trgRow="1694" color="EX-dark-orange" />
    <link srcID="9517" trgID="10268" rel="pRp" directed="false" shadow="false" column="32981" shadowCol="56805" srcRow="1573" trgRow="1696" color="EX-dark-gray-purple" />
    <link srcID="9341" trgID="9517" rel="pRp" directed="false" shadow="false" column="32982" shadowCol="56806" srcRow="1697" trgRow="1573" color="EX-cyan" />
    <link srcID="8618" trgID="9517" rel="pRp" directed="false" shadow="false" column="32983" shadowCol="56807" srcRow="1701" trgRow="1573" color="EX-yellow-orange" />
    <link srcID="9517" trgID="10334" rel="pRp" directed="false" shadow="false" column="32984" shadowCol="56808" srcRow="1573" trgRow="1702" color="EX-pure-blue" />
    <link srcID="9517" trgID="9213" rel="pRp" directed="false" shadow="false" column="32985" shadowCol="56809" srcRow="1573" trgRow="1703" color="EX-dark-yellow-green" />
    <link srcID="9517" trgID="10441" rel="pRp" directed="false" shadow="false" column="32986" shadowCol="56810" srcRow="1573" trgRow="1705" color="EX-dark-magenta" />
    <link srcID="8428" trgID="9517" rel="pRp" directed="false" shadow="false" column="32987" shadowCol="56811" srcRow="1708" trgRow="1573" color="EX-dark-green" />
    <link srcID="9517" trgID="9268" rel="pRp" directed="false" shadow="false" column="32988" shadowCol="56812" srcRow="1573" trgRow="1709" color="EX-blue-magenta" />
    <link srcID="9718" trgID="9517" rel="pRp" directed="false" shadow="false" column="32989" shadowCol="56813" srcRow="1710" trgRow="1573" color="EX-yellow-green" />
    <link srcID="9517" trgID="8910" rel="pRp" directed="false" shadow="false" column="32990" shadowCol="56814" srcRow="1573" trgRow="1712" color="EX-magenta" />
    <link srcID="9517" trgID="9296" rel="pRp" directed="false" shadow="false" column="32991" shadowCol="56815" srcRow="1573" trgRow="1713" color="EX-green" />
    <link srcID="9517" trgID="9806" rel="pRp" directed="false" shadow="false" column="32992" shadowCol="56816" srcRow="1573" trgRow="1714" color="EX-yellow" />
    <link srcID="9696" trgID="9517" rel="pRp" directed="false" shadow="false" column="32993" shadowCol="56817" srcRow="1719" trgRow="1573" color="EX-purple" />
    <link srcID="9517" trgID="9777" rel="pRp" directed="false" shadow="false" column="32994" shadowCol="56818" srcRow="1573" trgRow="1720" color="EX-dark-purple" />
    <link srcID="9517" trgID="8535" rel="pRp" directed="false" shadow="false" column="32995" shadowCol="56819" srcRow="1573" trgRow="1750" color="EX-dark-red" />
    <link srcID="9517" trgID="9833" rel="pRp" directed="false" shadow="false" column="32996" shadowCol="56820" srcRow="1573" trgRow="1751" color="EX-pale-green" />
    <link srcID="9517" trgID="9461" rel="pRp" directed="false" shadow="false" column="32997" shadowCol="56821" srcRow="1573" trgRow="1754" color="EX-pale-blue" />
    <link srcID="9241" trgID="9517" rel="pRp" directed="false" shadow="false" column="32998" shadowCol="56822" srcRow="1760" trgRow="1573" color="EX-dark-tan" />
    <link srcID="9517" trgID="10551" rel="pRp" directed="false" shadow="false" column="32999" shadowCol="56823" srcRow="1573" trgRow="1763" color="EX-pale-blue-magenta" />
    <link srcID="9313" trgID="9517" rel="pRp" directed="false" shadow="false" column="33000" shadowCol="56824" srcRow="1765" trgRow="1573" color="EX-pale-yellow orange" />
    <link srcID="10480" trgID="9517" rel="pRp" directed="false" shadow="false" column="33001" shadowCol="56825" srcRow="1774" trgRow="1573" color="EX-medium-magenta" />
    <link srcID="9302" trgID="9517" rel="pRp" directed="false" shadow="false" column="33002" shadowCol="56826" srcRow="1776" trgRow="1573" color="EX-pale-red" />
    <link srcID="9517" trgID="8638" rel="pRp" directed="false" shadow="false" column="33003" shadowCol="56827" srcRow="1573" trgRow="1778" color="EX-pale-cyan" />
    <link srcID="9517" trgID="8533" rel="pRp" directed="false" shadow="false" column="33004" shadowCol="56828" srcRow="1573" trgRow="1790" color="EX-pale-yellow-green" />
    <link srcID="8495" trgID="9517" rel="pRp" directed="false" shadow="false" column="33005" shadowCol="56829" srcRow="1791" trgRow="1573" color="EX-pale-purple" />
    <link srcID="9517" trgID="8981" rel="pRp" directed="false" shadow="false" column="33006" shadowCol="56830" srcRow="1573" trgRow="1792" color="EX-pale-magenta" />
    <link srcID="9517" trgID="9056" rel="pRp" directed="false" shadow="false" column="33007" shadowCol="56831" srcRow="1573" trgRow="1793" color="EX-pale-red-orange" />
    <link srcID="9517" trgID="9680" rel="pRp" directed="false" shadow="false" column="33008" shadowCol="56832" srcRow="1573" trgRow="1794" color="EX-blue" />
    <link srcID="9517" trgID="8927" rel="pRp" directed="false" shadow="false" column="33009" shadowCol="56833" srcRow="1573" trgRow="1795" color="EX-orange" />
    <link srcID="9517" trgID="8534" rel="pRp" directed="false" shadow="false" column="33010" shadowCol="56834" srcRow="1573" trgRow="1800" color="EX-dark-cyan" />
    <link srcID="9517" trgID="8712" rel="pRp" directed="false" shadow="false" column="33011" shadowCol="56835" srcRow="1573" trgRow="1811" color="EX-red" />
    <link srcID="9517" trgID="9393" rel="pRp" directed="false" shadow="false" column="33012" shadowCol="56836" srcRow="1573" trgRow="1816" color="EX-dark-orange" />
    <link srcID="9517" trgID="9177" rel="pRp" directed="false" shadow="false" column="33013" shadowCol="56837" srcRow="1573" trgRow="1819" color="EX-dark-gray-purple" />
    <link srcID="9517" trgID="10373" rel="pRp" directed="false" shadow="false" column="33014" shadowCol="56838" srcRow="1573" trgRow="1820" color="EX-cyan" />
    <link srcID="9517" trgID="9157" rel="pRp" directed="false" shadow="false" column="33015" shadowCol="56839" srcRow="1573" trgRow="1821" color="EX-yellow-orange" />
    <link srcID="8374" trgID="9517" rel="pRp" directed="false" shadow="false" column="33016" shadowCol="56840" srcRow="1825" trgRow="1573" color="EX-pure-blue" />
    <link srcID="8990" trgID="9517" rel="pRp" directed="false" shadow="false" column="33017" shadowCol="56841" srcRow="1828" trgRow="1573" color="EX-dark-yellow-green" />
    <link srcID="9517" trgID="8464" rel="pRp" directed="false" shadow="false" column="33018" shadowCol="56842" srcRow="1573" trgRow="1838" color="EX-dark-magenta" />
    <link srcID="9780" trgID="9517" rel="pRp" directed="false" shadow="false" column="33019" shadowCol="56843" srcRow="1844" trgRow="1573" color="EX-dark-green" />
    <link srcID="9517" trgID="10187" rel="pRp" directed="false" shadow="false" column="33020" shadowCol="56844" srcRow="1573" trgRow="1848" color="EX-blue-magenta" />
    <link srcID="9517" trgID="10104" rel="pRp" directed="false" shadow="false" column="33021" shadowCol="56845" srcRow="1573" trgRow="1850" color="EX-yellow-green" />
    <link srcID="9517" trgID="9104" rel="pRp" directed="false" shadow="false" column="33022" shadowCol="56846" srcRow="1573" trgRow="1855" color="EX-magenta" />
    <link srcID="8405" trgID="9517" rel="pRp" directed="false" shadow="false" column="33023" shadowCol="56847" srcRow="1858" trgRow="1573" color="EX-green" />
    <link srcID="8704" trgID="9517" rel="pRp" directed="false" shadow="false" column="33024" shadowCol="56848" srcRow="1875" trgRow="1573" color="EX-yellow" />
    <link srcID="9517" trgID="8268" rel="pRp" directed="false" shadow="false" column="33025" shadowCol="56849" srcRow="1573" trgRow="1879" color="EX-purple" />
    <link srcID="9517" trgID="9543" rel="pRp" directed="false" shadow="false" column="33026" shadowCol="56850" srcRow="1573" trgRow="1885" color="EX-dark-purple" />
    <link srcID="9517" trgID="9197" rel="pRp" directed="false" shadow="false" column="33027" shadowCol="56851" srcRow="1573" trgRow="1891" color="EX-dark-red" />
    <link srcID="9517" trgID="10479" rel="pRp" directed="false" shadow="false" column="33028" shadowCol="56852" srcRow="1573" trgRow="1898" color="EX-pale-green" />
    <link srcID="9517" trgID="8472" rel="pRp" directed="false" shadow="false" column="33029" shadowCol="56853" srcRow="1573" trgRow="1910" color="EX-pale-blue" />
    <link srcID="9517" trgID="10379" rel="pRp" directed="false" shadow="false" column="33030" shadowCol="56854" srcRow="1573" trgRow="1911" color="EX-dark-tan" />
    <link srcID="9517" trgID="9240" rel="pRp" directed="false" shadow="false" column="33031" shadowCol="56855" srcRow="1573" trgRow="1912" color="EX-pale-blue-magenta" />
    <link srcID="9517" trgID="9617" rel="pRp" directed="false" shadow="false" column="33032" shadowCol="56856" srcRow="1573" trgRow="1914" color="EX-pale-yellow orange" />
    <link srcID="9517" trgID="10420" rel="pRp" directed="false" shadow="false" column="33033" shadowCol="56857" srcRow="1573" trgRow="1917" color="EX-medium-magenta" />
    <link srcID="8241" trgID="9517" rel="pRp" directed="false" shadow="false" column="33034" shadowCol="56858" srcRow="1918" trgRow="1573" color="EX-pale-red" />
    <link srcID="9517" trgID="8408" rel="pRp" directed="false" shadow="false" column="33035" shadowCol="56859" srcRow="1573" trgRow="1920" color="EX-pale-cyan" />
    <link srcID="9517" trgID="10397" rel="pRp" directed="false" shadow="false" column="33036" shadowCol="56860" srcRow="1573" trgRow="1921" color="EX-pale-yellow-green" />
    <link srcID="9517" trgID="9097" rel="pRp" directed="false" shadow="false" column="33037" shadowCol="56861" srcRow="1573" trgRow="1922" color="EX-pale-purple" />
    <link srcID="9517" trgID="10296" rel="pRp" directed="false" shadow="false" column="33038" shadowCol="56862" srcRow="1573" trgRow="1923" color="EX-pale-magenta" />
    <link srcID="9136" trgID="9517" rel="pRp" directed="false" shadow="false" column="33039" shadowCol="56863" srcRow="1924" trgRow="1573" color="EX-pale-red-orange" />
    <link srcID="9517" trgID="9095" rel="pRp" directed="false" shadow="false" column="33040" shadowCol="56864" srcRow="1573" trgRow="1925" color="EX-blue" />
    <link srcID="9352" trgID="9517" rel="pRp" directed="false" shadow="false" column="33041" shadowCol="56865" srcRow="1926" trgRow="1573" color="EX-orange" />
    <link srcID="8878" trgID="9517" rel="pRp" directed="false" shadow="false" column="33042" shadowCol="56866" srcRow="1927" trgRow="1573" color="EX-dark-cyan" />
    <link srcID="10312" trgID="9517" rel="pRp" directed="false" shadow="false" column="33043" shadowCol="56867" srcRow="1928" trgRow="1573" color="EX-red" />
    <link srcID="9517" trgID="10398" rel="pRp" directed="false" shadow="false" column="33044" shadowCol="56868" srcRow="1573" trgRow="1930" color="EX-dark-orange" />
    <link srcID="9517" trgID="8921" rel="pRp" directed="false" shadow="false" column="33045" shadowCol="56869" srcRow="1573" trgRow="1931" color="EX-dark-gray-purple" />
    <link srcID="10388" trgID="9517" rel="pRp" directed="false" shadow="false" column="33046" shadowCol="56870" srcRow="1932" trgRow="1573" color="EX-cyan" />
    <link srcID="8580" trgID="9517" rel="pRp" directed="false" shadow="false" column="33047" shadowCol="56871" srcRow="1940" trgRow="1573" color="EX-yellow-orange" />
    <link srcID="9298" trgID="9517" rel="pRp" directed="false" shadow="false" column="33048" shadowCol="56872" srcRow="1945" trgRow="1573" color="EX-pure-blue" />
    <link srcID="9234" trgID="9517" rel="pRp" directed="false" shadow="false" column="33049" shadowCol="56873" srcRow="1956" trgRow="1573" color="EX-dark-yellow-green" />
    <link srcID="9517" trgID="9334" rel="pRp" directed="false" shadow="false" column="33050" shadowCol="56874" srcRow="1573" trgRow="1957" color="EX-dark-magenta" />
    <link srcID="9266" trgID="9517" rel="pRp" directed="false" shadow="false" column="33051" shadowCol="56875" srcRow="1960" trgRow="1573" color="EX-dark-green" />
    <link srcID="9517" trgID="10018" rel="pRp" directed="false" shadow="false" column="33052" shadowCol="56876" srcRow="1573" trgRow="1961" color="EX-blue-magenta" />
    <link srcID="9517" trgID="10522" rel="pRp" directed="false" shadow="false" column="33053" shadowCol="56877" srcRow="1573" trgRow="1964" color="EX-yellow-green" />
    <link srcID="9073" trgID="9517" rel="pRp" directed="false" shadow="false" column="33054" shadowCol="56878" srcRow="1970" trgRow="1573" color="EX-magenta" />
    <link srcID="9517" trgID="8963" rel="pRp" directed="false" shadow="false" column="33055" shadowCol="56879" srcRow="1573" trgRow="1980" color="EX-green" />
    <link srcID="9517" trgID="8372" rel="pRp" directed="false" shadow="false" column="33056" shadowCol="56880" srcRow="1573" trgRow="1981" color="EX-yellow" />
    <link srcID="10199" trgID="9517" rel="pRp" directed="false" shadow="false" column="33057" shadowCol="56881" srcRow="2001" trgRow="1573" color="EX-purple" />
    <link srcID="9580" trgID="9517" rel="pRp" directed="false" shadow="false" column="33058" shadowCol="56882" srcRow="2004" trgRow="1573" color="EX-dark-purple" />
    <link srcID="9517" trgID="9317" rel="pRp" directed="false" shadow="false" column="33059" shadowCol="56883" srcRow="1573" trgRow="2010" color="EX-dark-red" />
    <link srcID="9517" trgID="8487" rel="pRp" directed="false" shadow="false" column="33060" shadowCol="56884" srcRow="1573" trgRow="2014" color="EX-pale-green" />
    <link srcID="9517" trgID="9900" rel="pRp" directed="false" shadow="false" column="33061" shadowCol="56885" srcRow="1573" trgRow="2017" color="EX-pale-blue" />
    <link srcID="9517" trgID="9027" rel="pRp" directed="false" shadow="false" column="33062" shadowCol="56886" srcRow="1573" trgRow="2029" color="EX-dark-tan" />
    <link srcID="9517" trgID="10347" rel="pRp" directed="false" shadow="false" column="33063" shadowCol="56887" srcRow="1573" trgRow="2032" color="EX-pale-blue-magenta" />
    <link srcID="9517" trgID="9799" rel="pRp" directed="false" shadow="false" column="33064" shadowCol="56888" srcRow="1573" trgRow="2033" color="EX-pale-yellow orange" />
    <link srcID="9517" trgID="9596" rel="pRp" directed="false" shadow="false" column="33065" shadowCol="56889" srcRow="1573" trgRow="2053" color="EX-medium-magenta" />
    <link srcID="10476" trgID="9517" rel="pRp" directed="false" shadow="false" column="33066" shadowCol="56890" srcRow="2054" trgRow="1573" color="EX-pale-red" />
    <link srcID="8424" trgID="9517" rel="pRp" directed="false" shadow="false" column="33067" shadowCol="56891" srcRow="2057" trgRow="1573" color="EX-pale-cyan" />
    <link srcID="9517" trgID="9410" rel="pRp" directed="false" shadow="false" column="33068" shadowCol="56892" srcRow="1573" trgRow="2070" color="EX-pale-yellow-green" />
    <link srcID="9517" trgID="9504" rel="pRp" directed="false" shadow="false" column="33069" shadowCol="56893" srcRow="1573" trgRow="2077" color="EX-pale-purple" />
    <link srcID="9517" trgID="9990" rel="pRp" directed="false" shadow="false" column="33070" shadowCol="56894" srcRow="1573" trgRow="2081" color="EX-pale-magenta" />
    <link srcID="9922" trgID="9517" rel="pRp" directed="false" shadow="false" column="33071" shadowCol="56895" srcRow="2097" trgRow="1573" color="EX-pale-red-orange" />
    <link srcID="9517" trgID="9380" rel="pRp" directed="false" shadow="false" column="33072" shadowCol="56896" srcRow="1573" trgRow="2111" color="EX-blue" />
    <link srcID="10302" trgID="9517" rel="pRp" directed="false" shadow="false" column="33073" shadowCol="56897" srcRow="2120" trgRow="1573" color="EX-orange" />
    <link srcID="9517" trgID="8523" rel="pRp" directed="false" shadow="false" column="33074" shadowCol="56898" srcRow="1573" trgRow="2130" color="EX-dark-cyan" />
    <link srcID="9517" trgID="10116" rel="pRp" directed="false" shadow="false" column="33075" shadowCol="56899" srcRow="1573" trgRow="2131" color="EX-red" />
    <link srcID="9517" trgID="10285" rel="pRp" directed="false" shadow="false" column="33076" shadowCol="56900" srcRow="1573" trgRow="2134" color="EX-dark-orange" />
    <link srcID="9517" trgID="10099" rel="pRp" directed="false" shadow="false" column="33077" shadowCol="56901" srcRow="1573" trgRow="2139" color="EX-dark-gray-purple" />
    <link srcID="9517" trgID="8670" rel="pRp" directed="false" shadow="false" column="33078" shadowCol="56902" srcRow="1573" trgRow="2140" color="EX-cyan" />
    <link srcID="9517" trgID="8780" rel="pRp" directed="false" shadow="false" column="33079" shadowCol="56903" srcRow="1573" trgRow="2148" color="EX-yellow-orange" />
    <link srcID="9517" trgID="8641" rel="pRp" directed="false" shadow="false" column="33080" shadowCol="56904" srcRow="1573" trgRow="2153" color="EX-pure-blue" />
    <link srcID="9517" trgID="9093" rel="pRp" directed="false" shadow="false" column="33081" shadowCol="56905" srcRow="1573" trgRow="2157" color="EX-dark-yellow-green" />
    <link srcID="8600" trgID="9517" rel="pRp" directed="false" shadow="false" column="33082" shadowCol="56906" srcRow="2160" trgRow="1573" color="EX-dark-magenta" />
    <link srcID="8567" trgID="9517" rel="pRp" directed="false" shadow="false" column="33083" shadowCol="56907" srcRow="2170" trgRow="1573" color="EX-dark-green" />
    <link srcID="9517" trgID="8440" rel="pRp" directed="false" shadow="false" column="33084" shadowCol="56908" srcRow="1573" trgRow="2171" color="EX-blue-magenta" />
    <link srcID="9517" trgID="10297" rel="pRp" directed="false" shadow="false" column="33085" shadowCol="56909" srcRow="1573" trgRow="2172" color="EX-yellow-green" />
    <link srcID="10507" trgID="9517" rel="pRp" directed="false" shadow="false" column="33086" shadowCol="56910" srcRow="2181" trgRow="1573" color="EX-magenta" />
    <link srcID="9517" trgID="10061" rel="pRp" directed="false" shadow="false" column="33087" shadowCol="56911" srcRow="1573" trgRow="2185" color="EX-green" />
    <link srcID="9517" trgID="8473" rel="pRp" directed="false" shadow="false" column="33088" shadowCol="56912" srcRow="1573" trgRow="2187" color="EX-yellow" />
    <link srcID="9517" trgID="8854" rel="pRp" directed="false" shadow="false" column="33089" shadowCol="56913" srcRow="1573" trgRow="2197" color="EX-purple" />
    <link srcID="9550" trgID="9517" rel="pRp" directed="false" shadow="false" column="33090" shadowCol="56914" srcRow="2242" trgRow="1573" color="EX-dark-purple" />
    <link srcID="9517" trgID="8537" rel="pRp" directed="false" shadow="false" column="33091" shadowCol="56915" srcRow="1573" trgRow="2247" color="EX-dark-red" />
    <link srcID="9517" trgID="10514" rel="pRp" directed="false" shadow="false" column="33092" shadowCol="56916" srcRow="1573" trgRow="2248" color="EX-pale-green" />
    <link srcID="8964" trgID="9517" rel="pRp" directed="false" shadow="false" column="33093" shadowCol="56917" srcRow="2254" trgRow="1573" color="EX-pale-blue" />
    <link srcID="8750" trgID="9517" rel="pRp" directed="false" shadow="false" column="33094" shadowCol="56918" srcRow="2266" trgRow="1573" color="EX-dark-tan" />
    <link srcID="9517" trgID="10314" rel="pRp" directed="false" shadow="false" column="33095" shadowCol="56919" srcRow="1573" trgRow="2288" color="EX-pale-blue-magenta" />
    <link srcID="9178" trgID="9517" rel="pRp" directed="false" shadow="false" column="33096" shadowCol="56920" srcRow="2290" trgRow="1573" color="EX-pale-yellow orange" />
    <link srcID="9517" trgID="10317" rel="pRp" directed="false" shadow="false" column="33097" shadowCol="56921" srcRow="1573" trgRow="2292" color="EX-medium-magenta" />
    <link srcID="9517" trgID="9983" rel="pRp" directed="false" shadow="false" column="33098" shadowCol="56922" srcRow="1573" trgRow="2294" color="EX-pale-red" />
    <link srcID="9517" trgID="9644" rel="pRp" directed="false" shadow="false" column="33099" shadowCol="56923" srcRow="1573" trgRow="2318" color="EX-pale-cyan" />
    <link srcID="9517" trgID="9816" rel="pRp" directed="false" shadow="false" column="33100" shadowCol="56924" srcRow="1573" trgRow="2345" color="EX-pale-yellow-green" />
    <link srcID="9517" trgID="9221" rel="pRp" directed="false" shadow="false" column="33101" shadowCol="56925" srcRow="1573" trgRow="2369" color="EX-pale-purple" />
    <link srcID="9654" trgID="8559" rel="pRp" directed="false" shadow="true" shadowCol="56926" srcRow="742" trgRow="1574" color="EX-pale-magenta" />
    <link srcID="9608" trgID="8559" rel="pRp" directed="false" shadow="true" shadowCol="56927" srcRow="743" trgRow="1574" color="EX-pale-red-orange" />
    <link srcID="9487" trgID="8559" rel="pRp" directed="false" shadow="true" shadowCol="56928" srcRow="771" trgRow="1574" color="EX-blue" />
    <link srcID="9956" trgID="8559" rel="pRp" directed="false" shadow="true" shadowCol="56929" srcRow="794" trgRow="1574" color="EX-orange" />
    <link srcID="8559" trgID="9156" rel="pRp" directed="false" shadow="true" shadowCol="56930" srcRow="1574" trgRow="797" color="EX-dark-cyan" />
    <link srcID="8791" trgID="8559" rel="pRp" directed="false" shadow="true" shadowCol="56931" srcRow="801" trgRow="1574" color="EX-red" />
    <link srcID="8559" trgID="10565" rel="pRp" directed="false" shadow="true" shadowCol="56932" srcRow="1574" trgRow="871" color="EX-dark-orange" />
    <link srcID="9174" trgID="8559" rel="pRp" directed="false" shadow="true" shadowCol="56933" srcRow="908" trgRow="1574" color="EX-dark-gray-purple" />
    <link srcID="10244" trgID="8559" rel="pRp" directed="false" shadow="true" shadowCol="56934" srcRow="1031" trgRow="1574" color="EX-cyan" />
    <link srcID="9634" trgID="8559" rel="pRp" directed="false" shadow="true" shadowCol="56935" srcRow="1034" trgRow="1574" color="EX-yellow-orange" />
    <link srcID="8387" trgID="8559" rel="pRp" directed="false" shadow="true" shadowCol="56936" srcRow="1051" trgRow="1574" color="EX-pure-blue" />
    <link srcID="9116" trgID="8559" rel="pRp" directed="false" shadow="true" shadowCol="56937" srcRow="1117" trgRow="1574" color="EX-dark-yellow-green" />
    <link srcID="8706" trgID="8559" rel="pRp" directed="false" shadow="true" shadowCol="56938" srcRow="1169" trgRow="1574" color="EX-dark-magenta" />
    <link srcID="8559" trgID="10444" rel="pRp" directed="false" shadow="true" shadowCol="56939" srcRow="1574" trgRow="1193" color="EX-dark-green" />
    <link srcID="8559" trgID="9705" rel="pRp" directed="false" shadow="true" shadowCol="56940" srcRow="1574" trgRow="1276" color="EX-blue-magenta" />
    <link srcID="9210" trgID="8559" rel="pRp" directed="false" shadow="true" shadowCol="56941" srcRow="1331" trgRow="1574" color="EX-yellow-green" />
    <link srcID="9327" trgID="8559" rel="pRp" directed="false" shadow="true" shadowCol="56942" srcRow="1337" trgRow="1574" color="EX-magenta" />
    <link srcID="9308" trgID="8559" rel="pRp" directed="false" shadow="true" shadowCol="56943" srcRow="1340" trgRow="1574" color="EX-green" />
    <link srcID="9211" trgID="8559" rel="pRp" directed="false" shadow="true" shadowCol="56944" srcRow="1357" trgRow="1574" color="EX-yellow" />
    <link srcID="8696" trgID="8559" rel="pRp" directed="false" shadow="true" shadowCol="56945" srcRow="1391" trgRow="1574" color="EX-purple" />
    <link srcID="8333" trgID="8559" rel="pRp" directed="false" shadow="true" shadowCol="56946" srcRow="1410" trgRow="1574" color="EX-dark-purple" />
    <link srcID="8559" trgID="9224" rel="pRp" directed="false" shadow="true" shadowCol="56947" srcRow="1574" trgRow="1418" color="EX-dark-red" />
    <link srcID="8572" trgID="8559" rel="pRp" directed="false" shadow="true" shadowCol="56948" srcRow="1433" trgRow="1574" color="EX-pale-green" />
    <link srcID="10274" trgID="8559" rel="pRp" directed="false" shadow="true" shadowCol="56949" srcRow="1471" trgRow="1574" color="EX-pale-blue" />
    <link srcID="8559" trgID="8872" rel="pRp" directed="false" shadow="true" shadowCol="56950" srcRow="1574" trgRow="1472" color="EX-dark-tan" />
    <link srcID="8559" trgID="8447" rel="pRp" directed="false" shadow="true" shadowCol="56951" srcRow="1574" trgRow="1502" color="EX-pale-blue-magenta" />
    <link srcID="10481" trgID="8559" rel="pRp" directed="false" shadow="true" shadowCol="56952" srcRow="1505" trgRow="1574" color="EX-pale-yellow orange" />
    <link srcID="8396" trgID="8559" rel="pRp" directed="false" shadow="true" shadowCol="56953" srcRow="1520" trgRow="1574" color="EX-medium-magenta" />
    <link srcID="9119" trgID="8559" rel="pRp" directed="false" shadow="true" shadowCol="56954" srcRow="1523" trgRow="1574" color="EX-pale-red" />
    <link srcID="9243" trgID="8559" rel="pRp" directed="false" shadow="true" shadowCol="56955" srcRow="1546" trgRow="1574" color="EX-pale-cyan" />
    <link srcID="10367" trgID="8559" rel="pRp" directed="false" shadow="true" shadowCol="56956" srcRow="1547" trgRow="1574" color="EX-pale-yellow-green" />
    <link srcID="9225" trgID="8559" rel="pRp" directed="false" shadow="true" shadowCol="56957" srcRow="1552" trgRow="1574" color="EX-pale-purple" />
    <link srcID="8236" trgID="8559" rel="pRp" directed="false" shadow="true" shadowCol="56958" srcRow="1554" trgRow="1574" color="EX-pale-magenta" />
    <link srcID="9339" trgID="8559" rel="pRp" directed="false" shadow="true" shadowCol="56959" srcRow="1559" trgRow="1574" color="EX-pale-red-orange" />
    <link srcID="10273" trgID="8559" rel="pRp" directed="false" shadow="true" shadowCol="56960" srcRow="1568" trgRow="1574" color="EX-blue" />
    <link srcID="9517" trgID="8559" rel="pRp" directed="false" shadow="true" shadowCol="56961" srcRow="1573" trgRow="1574" color="EX-orange" />
    <link srcID="8559" trgID="10364" rel="pRp" directed="false" shadow="false" column="33102" shadowCol="56962" srcRow="1574" trgRow="1634" color="EX-dark-cyan" />
    <link srcID="9100" trgID="8559" rel="pRp" directed="false" shadow="false" column="33103" shadowCol="56963" srcRow="1657" trgRow="1574" color="EX-red" />
    <link srcID="8273" trgID="8559" rel="pRp" directed="false" shadow="false" column="33104" shadowCol="56964" srcRow="1667" trgRow="1574" color="EX-dark-orange" />
    <link srcID="10359" trgID="8559" rel="pRp" directed="false" shadow="false" column="33105" shadowCol="56965" srcRow="1682" trgRow="1574" color="EX-dark-gray-purple" />
    <link srcID="10408" trgID="8559" rel="pRp" directed="false" shadow="false" column="33106" shadowCol="56966" srcRow="1683" trgRow="1574" color="EX-cyan" />
    <link srcID="8559" trgID="9785" rel="pRp" directed="false" shadow="false" column="33107" shadowCol="56967" srcRow="1574" trgRow="1700" color="EX-yellow-orange" />
    <link srcID="8559" trgID="10422" rel="pRp" directed="false" shadow="false" column="33108" shadowCol="56968" srcRow="1574" trgRow="1726" color="EX-pure-blue" />
    <link srcID="10428" trgID="8559" rel="pRp" directed="false" shadow="false" column="33109" shadowCol="56969" srcRow="1732" trgRow="1574" color="EX-dark-yellow-green" />
    <link srcID="8559" trgID="10551" rel="pRp" directed="false" shadow="false" column="33110" shadowCol="56970" srcRow="1574" trgRow="1763" color="EX-dark-magenta" />
    <link srcID="9302" trgID="8559" rel="pRp" directed="false" shadow="false" column="33111" shadowCol="56971" srcRow="1776" trgRow="1574" color="EX-dark-green" />
    <link srcID="8559" trgID="8484" rel="pRp" directed="false" shadow="false" column="33112" shadowCol="56972" srcRow="1574" trgRow="1847" color="EX-blue-magenta" />
    <link srcID="9104" trgID="8559" rel="pRp" directed="false" shadow="false" column="33113" shadowCol="56973" srcRow="1855" trgRow="1574" color="EX-yellow-green" />
    <link srcID="10210" trgID="8559" rel="pRp" directed="false" shadow="false" column="33114" shadowCol="56974" srcRow="1863" trgRow="1574" color="EX-magenta" />
    <link srcID="10202" trgID="8559" rel="pRp" directed="false" shadow="false" column="33115" shadowCol="56975" srcRow="1888" trgRow="1574" color="EX-green" />
    <link srcID="8559" trgID="10044" rel="pRp" directed="false" shadow="false" column="33116" shadowCol="56976" srcRow="1574" trgRow="1897" color="EX-yellow" />
    <link srcID="8415" trgID="8559" rel="pRp" directed="false" shadow="false" column="33117" shadowCol="56977" srcRow="1934" trgRow="1574" color="EX-purple" />
    <link srcID="10266" trgID="8559" rel="pRp" directed="false" shadow="false" column="33118" shadowCol="56978" srcRow="2012" trgRow="1574" color="EX-dark-purple" />
    <link srcID="8559" trgID="9285" rel="pRp" directed="false" shadow="false" column="33119" shadowCol="56979" srcRow="1574" trgRow="2028" color="EX-dark-red" />
    <link srcID="8559" trgID="9027" rel="pRp" directed="false" shadow="false" column="33120" shadowCol="56980" srcRow="1574" trgRow="2029" color="EX-pale-green" />
    <link srcID="10476" trgID="8559" rel="pRp" directed="false" shadow="false" column="33121" shadowCol="56981" srcRow="2054" trgRow="1574" color="EX-pale-blue" />
    <link srcID="9410" trgID="8559" rel="pRp" directed="false" shadow="false" column="33122" shadowCol="56982" srcRow="2070" trgRow="1574" color="EX-dark-tan" />
    <link srcID="9922" trgID="8559" rel="pRp" directed="false" shadow="false" column="33123" shadowCol="56983" srcRow="2097" trgRow="1574" color="EX-pale-blue-magenta" />
    <link srcID="9093" trgID="8559" rel="pRp" directed="false" shadow="false" column="33124" shadowCol="56984" srcRow="2157" trgRow="1574" color="EX-pale-yellow orange" />
    <link srcID="8633" trgID="8559" rel="pRp" directed="false" shadow="false" column="33125" shadowCol="56985" srcRow="2244" trgRow="1574" color="EX-medium-magenta" />
    <link srcID="8559" trgID="9970" rel="pRp" directed="false" shadow="false" column="33126" shadowCol="56986" srcRow="1574" trgRow="2250" color="EX-pale-red" />
    <link srcID="9333" trgID="8399" rel="pRp" directed="false" shadow="true" shadowCol="56987" srcRow="373" trgRow="1575" color="EX-pale-cyan" />
    <link srcID="10158" trgID="8399" rel="pRp" directed="false" shadow="true" shadowCol="56988" srcRow="501" trgRow="1575" color="EX-pale-yellow-green" />
    <link srcID="8399" trgID="8390" rel="pRp" directed="false" shadow="true" shadowCol="56989" srcRow="1575" trgRow="717" color="EX-pale-purple" />
    <link srcID="8399" trgID="8300" rel="pRp" directed="false" shadow="true" shadowCol="56990" srcRow="1575" trgRow="719" color="EX-pale-magenta" />
    <link srcID="8399" trgID="9654" rel="pRp" directed="false" shadow="true" shadowCol="56991" srcRow="1575" trgRow="742" color="EX-pale-red-orange" />
    <link srcID="9608" trgID="8399" rel="pRp" directed="false" shadow="true" shadowCol="56992" srcRow="743" trgRow="1575" color="EX-blue" />
    <link srcID="9815" trgID="8399" rel="pRp" directed="false" shadow="true" shadowCol="56993" srcRow="745" trgRow="1575" color="EX-orange" />
    <link srcID="9084" trgID="8399" rel="pRp" directed="false" shadow="true" shadowCol="56994" srcRow="748" trgRow="1575" color="EX-dark-cyan" />
    <link srcID="10250" trgID="8399" rel="pRp" directed="false" shadow="true" shadowCol="56995" srcRow="756" trgRow="1575" color="EX-red" />
    <link srcID="9172" trgID="8399" rel="pRp" directed="false" shadow="true" shadowCol="56996" srcRow="779" trgRow="1575" color="EX-dark-orange" />
    <link srcID="10191" trgID="8399" rel="pRp" directed="false" shadow="true" shadowCol="56997" srcRow="784" trgRow="1575" color="EX-dark-gray-purple" />
    <link srcID="8399" trgID="9553" rel="pRp" directed="false" shadow="true" shadowCol="56998" srcRow="1575" trgRow="787" color="EX-cyan" />
    <link srcID="8399" trgID="9406" rel="pRp" directed="false" shadow="true" shadowCol="56999" srcRow="1575" trgRow="795" color="EX-yellow-orange" />
    <link srcID="8791" trgID="8399" rel="pRp" directed="false" shadow="true" shadowCol="57000" srcRow="801" trgRow="1575" color="EX-pure-blue" />
    <link srcID="8399" trgID="8468" rel="pRp" directed="false" shadow="true" shadowCol="57001" srcRow="1575" trgRow="815" color="EX-dark-yellow-green" />
    <link srcID="8399" trgID="8804" rel="pRp" directed="false" shadow="true" shadowCol="57002" srcRow="1575" trgRow="818" color="EX-dark-magenta" />
    <link srcID="8399" trgID="8653" rel="pRp" directed="false" shadow="true" shadowCol="57003" srcRow="1575" trgRow="827" color="EX-dark-green" />
    <link srcID="8399" trgID="9870" rel="pRp" directed="false" shadow="true" shadowCol="57004" srcRow="1575" trgRow="833" color="EX-blue-magenta" />
    <link srcID="8399" trgID="9670" rel="pRp" directed="false" shadow="true" shadowCol="57005" srcRow="1575" trgRow="845" color="EX-yellow-green" />
    <link srcID="8399" trgID="9263" rel="pRp" directed="false" shadow="true" shadowCol="57006" srcRow="1575" trgRow="846" color="EX-magenta" />
    <link srcID="8399" trgID="10204" rel="pRp" directed="false" shadow="true" shadowCol="57007" srcRow="1575" trgRow="878" color="EX-green" />
    <link srcID="8399" trgID="9765" rel="pRp" directed="false" shadow="true" shadowCol="57008" srcRow="1575" trgRow="891" color="EX-yellow" />
    <link srcID="8399" trgID="9054" rel="pRp" directed="false" shadow="true" shadowCol="57009" srcRow="1575" trgRow="897" color="EX-purple" />
    <link srcID="8399" trgID="8334" rel="pRp" directed="false" shadow="true" shadowCol="57010" srcRow="1575" trgRow="902" color="EX-dark-purple" />
    <link srcID="9497" trgID="8399" rel="pRp" directed="false" shadow="true" shadowCol="57011" srcRow="907" trgRow="1575" color="EX-dark-red" />
    <link srcID="8399" trgID="8548" rel="pRp" directed="false" shadow="true" shadowCol="57012" srcRow="1575" trgRow="911" color="EX-pale-green" />
    <link srcID="8399" trgID="8758" rel="pRp" directed="false" shadow="true" shadowCol="57013" srcRow="1575" trgRow="933" color="EX-pale-blue" />
    <link srcID="8399" trgID="8734" rel="pRp" directed="false" shadow="true" shadowCol="57014" srcRow="1575" trgRow="961" color="EX-dark-tan" />
    <link srcID="8399" trgID="10371" rel="pRp" directed="false" shadow="true" shadowCol="57015" srcRow="1575" trgRow="969" color="EX-pale-blue-magenta" />
    <link srcID="8399" trgID="8655" rel="pRp" directed="false" shadow="true" shadowCol="57016" srcRow="1575" trgRow="973" color="EX-pale-yellow orange" />
    <link srcID="8399" trgID="9660" rel="pRp" directed="false" shadow="true" shadowCol="57017" srcRow="1575" trgRow="996" color="EX-medium-magenta" />
    <link srcID="8399" trgID="8507" rel="pRp" directed="false" shadow="true" shadowCol="57018" srcRow="1575" trgRow="1014" color="EX-pale-red" />
    <link srcID="8399" trgID="9496" rel="pRp" directed="false" shadow="true" shadowCol="57019" srcRow="1575" trgRow="1026" color="EX-pale-cyan" />
    <link srcID="8399" trgID="9945" rel="pRp" directed="false" shadow="true" shadowCol="57020" srcRow="1575" trgRow="1032" color="EX-pale-yellow-green" />
    <link srcID="8399" trgID="10024" rel="pRp" directed="false" shadow="true" shadowCol="57021" srcRow="1575" trgRow="1046" color="EX-pale-purple" />
    <link srcID="10505" trgID="8399" rel="pRp" directed="false" shadow="true" shadowCol="57022" srcRow="1077" trgRow="1575" color="EX-pale-magenta" />
    <link srcID="8399" trgID="10174" rel="pRp" directed="false" shadow="true" shadowCol="57023" srcRow="1575" trgRow="1163" color="EX-pale-red-orange" />
    <link srcID="8331" trgID="8399" rel="pRp" directed="false" shadow="true" shadowCol="57024" srcRow="1172" trgRow="1575" color="EX-blue" />
    <link srcID="9433" trgID="8399" rel="pRp" directed="false" shadow="true" shadowCol="57025" srcRow="1179" trgRow="1575" color="EX-orange" />
    <link srcID="8399" trgID="9734" rel="pRp" directed="false" shadow="true" shadowCol="57026" srcRow="1575" trgRow="1453" color="EX-dark-cyan" />
    <link srcID="8399" trgID="10232" rel="pRp" directed="false" shadow="true" shadowCol="57027" srcRow="1575" trgRow="1482" color="EX-red" />
    <link srcID="8399" trgID="10169" rel="pRp" directed="false" shadow="true" shadowCol="57028" srcRow="1575" trgRow="1516" color="EX-dark-orange" />
    <link srcID="8399" trgID="8236" rel="pRp" directed="false" shadow="true" shadowCol="57029" srcRow="1575" trgRow="1554" color="EX-dark-gray-purple" />
    <link srcID="9223" trgID="8399" rel="pRp" directed="false" shadow="true" shadowCol="57030" srcRow="1556" trgRow="1575" color="EX-cyan" />
    <link srcID="8399" trgID="9915" rel="pRp" directed="false" shadow="false" column="33127" shadowCol="57031" srcRow="1575" trgRow="1585" color="EX-yellow-orange" />
    <link srcID="8399" trgID="9215" rel="pRp" directed="false" shadow="false" column="33128" shadowCol="57032" srcRow="1575" trgRow="1595" color="EX-pure-blue" />
    <link srcID="8399" trgID="9213" rel="pRp" directed="false" shadow="false" column="33129" shadowCol="57033" srcRow="1575" trgRow="1703" color="EX-dark-yellow-green" />
    <link srcID="8399" trgID="9268" rel="pRp" directed="false" shadow="false" column="33130" shadowCol="57034" srcRow="1575" trgRow="1709" color="EX-dark-magenta" />
    <link srcID="8399" trgID="8830" rel="pRp" directed="false" shadow="false" column="33131" shadowCol="57035" srcRow="1575" trgRow="1724" color="EX-dark-green" />
    <link srcID="8399" trgID="9637" rel="pRp" directed="false" shadow="false" column="33132" shadowCol="57036" srcRow="1575" trgRow="1748" color="EX-blue-magenta" />
    <link srcID="8399" trgID="8432" rel="pRp" directed="false" shadow="false" column="33133" shadowCol="57037" srcRow="1575" trgRow="1803" color="EX-yellow-green" />
    <link srcID="8399" trgID="9393" rel="pRp" directed="false" shadow="false" column="33134" shadowCol="57038" srcRow="1575" trgRow="1816" color="EX-magenta" />
    <link srcID="8399" trgID="9044" rel="pRp" directed="false" shadow="false" column="33135" shadowCol="57039" srcRow="1575" trgRow="1835" color="EX-green" />
    <link srcID="8399" trgID="8484" rel="pRp" directed="false" shadow="false" column="33136" shadowCol="57040" srcRow="1575" trgRow="1847" color="EX-yellow" />
    <link srcID="8399" trgID="9104" rel="pRp" directed="false" shadow="false" column="33137" shadowCol="57041" srcRow="1575" trgRow="1855" color="EX-purple" />
    <link srcID="9779" trgID="8399" rel="pRp" directed="false" shadow="false" column="33138" shadowCol="57042" srcRow="1894" trgRow="1575" color="EX-dark-purple" />
    <link srcID="8399" trgID="9778" rel="pRp" directed="false" shadow="false" column="33139" shadowCol="57043" srcRow="1575" trgRow="1919" color="EX-dark-red" />
    <link srcID="8550" trgID="8399" rel="pRp" directed="false" shadow="false" column="33140" shadowCol="57044" srcRow="1942" trgRow="1575" color="EX-pale-green" />
    <link srcID="8399" trgID="9814" rel="pRp" directed="false" shadow="false" column="33141" shadowCol="57045" srcRow="1575" trgRow="2036" color="EX-pale-blue" />
    <link srcID="8383" trgID="8399" rel="pRp" directed="false" shadow="false" column="33142" shadowCol="57046" srcRow="2092" trgRow="1575" color="EX-dark-tan" />
    <link srcID="8399" trgID="8523" rel="pRp" directed="false" shadow="false" column="33143" shadowCol="57047" srcRow="1575" trgRow="2130" color="EX-pale-blue-magenta" />
    <link srcID="8399" trgID="10278" rel="pRp" directed="false" shadow="false" column="33144" shadowCol="57048" srcRow="1575" trgRow="2147" color="EX-pale-yellow orange" />
    <link srcID="8399" trgID="10569" rel="pRp" directed="false" shadow="false" column="33145" shadowCol="57049" srcRow="1575" trgRow="2150" color="EX-medium-magenta" />
    <link srcID="8953" trgID="8399" rel="pRp" directed="false" shadow="false" column="33146" shadowCol="57050" srcRow="2178" trgRow="1575" color="EX-pale-red" />
    <link srcID="8399" trgID="10061" rel="pRp" directed="false" shadow="false" column="33147" shadowCol="57051" srcRow="1575" trgRow="2185" color="EX-pale-cyan" />
    <link srcID="8399" trgID="8373" rel="pRp" directed="false" shadow="false" column="33148" shadowCol="57052" srcRow="1575" trgRow="2302" color="EX-pale-yellow-green" />
    <link srcID="8776" trgID="9217" rel="pRp" directed="false" shadow="true" shadowCol="57053" srcRow="720" trgRow="1576" color="EX-pale-purple" />
    <link srcID="9654" trgID="9217" rel="pRp" directed="false" shadow="true" shadowCol="57054" srcRow="742" trgRow="1576" color="EX-pale-magenta" />
    <link srcID="8761" trgID="9217" rel="pRp" directed="false" shadow="true" shadowCol="57055" srcRow="813" trgRow="1576" color="EX-pale-red-orange" />
    <link srcID="9217" trgID="8274" rel="pRp" directed="false" shadow="true" shadowCol="57056" srcRow="1576" trgRow="834" color="EX-blue" />
    <link srcID="9217" trgID="9689" rel="pRp" directed="false" shadow="true" shadowCol="57057" srcRow="1576" trgRow="853" color="EX-orange" />
    <link srcID="9018" trgID="9217" rel="pRp" directed="false" shadow="true" shadowCol="57058" srcRow="958" trgRow="1576" color="EX-dark-cyan" />
    <link srcID="9570" trgID="9217" rel="pRp" directed="false" shadow="true" shadowCol="57059" srcRow="1038" trgRow="1576" color="EX-red" />
    <link srcID="8565" trgID="9217" rel="pRp" directed="false" shadow="true" shadowCol="57060" srcRow="1346" trgRow="1576" color="EX-dark-orange" />
    <link srcID="10306" trgID="9217" rel="pRp" directed="false" shadow="true" shadowCol="57061" srcRow="1350" trgRow="1576" color="EX-dark-gray-purple" />
    <link srcID="10437" trgID="9217" rel="pRp" directed="false" shadow="true" shadowCol="57062" srcRow="1373" trgRow="1576" color="EX-cyan" />
    <link srcID="9217" trgID="9246" rel="pRp" directed="false" shadow="true" shadowCol="57063" srcRow="1576" trgRow="1393" color="EX-yellow-orange" />
    <link srcID="8247" trgID="9217" rel="pRp" directed="false" shadow="true" shadowCol="57064" srcRow="1423" trgRow="1576" color="EX-pure-blue" />
    <link srcID="9212" trgID="9217" rel="pRp" directed="false" shadow="true" shadowCol="57065" srcRow="1440" trgRow="1576" color="EX-dark-yellow-green" />
    <link srcID="9217" trgID="9029" rel="pRp" directed="false" shadow="true" shadowCol="57066" srcRow="1576" trgRow="1487" color="EX-dark-magenta" />
    <link srcID="8960" trgID="9217" rel="pRp" directed="false" shadow="true" shadowCol="57067" srcRow="1536" trgRow="1576" color="EX-dark-green" />
    <link srcID="10155" trgID="9217" rel="pRp" directed="false" shadow="true" shadowCol="57068" srcRow="1555" trgRow="1576" color="EX-blue-magenta" />
    <link srcID="9517" trgID="9217" rel="pRp" directed="false" shadow="true" shadowCol="57069" srcRow="1573" trgRow="1576" color="EX-yellow-green" />
    <link srcID="10445" trgID="9217" rel="pRp" directed="false" shadow="false" column="33149" shadowCol="57070" srcRow="1614" trgRow="1576" color="EX-magenta" />
    <link srcID="8259" trgID="9217" rel="pRp" directed="false" shadow="false" column="33150" shadowCol="57071" srcRow="1644" trgRow="1576" color="EX-green" />
    <link srcID="9217" trgID="9273" rel="pRp" directed="false" shadow="false" column="33151" shadowCol="57072" srcRow="1576" trgRow="1680" color="EX-yellow" />
    <link srcID="9341" trgID="9217" rel="pRp" directed="false" shadow="false" column="33152" shadowCol="57073" srcRow="1697" trgRow="1576" color="EX-purple" />
    <link srcID="9217" trgID="10441" rel="pRp" directed="false" shadow="false" column="33153" shadowCol="57074" srcRow="1576" trgRow="1705" color="EX-dark-purple" />
    <link srcID="8428" trgID="9217" rel="pRp" directed="false" shadow="false" column="33154" shadowCol="57075" srcRow="1708" trgRow="1576" color="EX-dark-red" />
    <link srcID="9718" trgID="9217" rel="pRp" directed="false" shadow="false" column="33155" shadowCol="57076" srcRow="1710" trgRow="1576" color="EX-pale-green" />
    <link srcID="9241" trgID="9217" rel="pRp" directed="false" shadow="false" column="33156" shadowCol="57077" srcRow="1760" trgRow="1576" color="EX-pale-blue" />
    <link srcID="9217" trgID="9177" rel="pRp" directed="false" shadow="false" column="33157" shadowCol="57078" srcRow="1576" trgRow="1819" color="EX-dark-tan" />
    <link srcID="9217" trgID="10104" rel="pRp" directed="false" shadow="false" column="33158" shadowCol="57079" srcRow="1576" trgRow="1850" color="EX-pale-blue-magenta" />
    <link srcID="10479" trgID="9217" rel="pRp" directed="false" shadow="false" column="33159" shadowCol="57080" srcRow="1898" trgRow="1576" color="EX-pale-yellow orange" />
    <link srcID="10312" trgID="9217" rel="pRp" directed="false" shadow="false" column="33160" shadowCol="57081" srcRow="1928" trgRow="1576" color="EX-medium-magenta" />
    <link srcID="9217" trgID="9900" rel="pRp" directed="false" shadow="false" column="33161" shadowCol="57082" srcRow="1576" trgRow="2017" color="EX-pale-red" />
    <link srcID="10476" trgID="9217" rel="pRp" directed="false" shadow="false" column="33162" shadowCol="57083" srcRow="2054" trgRow="1576" color="EX-pale-cyan" />
    <link srcID="9410" trgID="9217" rel="pRp" directed="false" shadow="false" column="33163" shadowCol="57084" srcRow="2070" trgRow="1576" color="EX-pale-yellow-green" />
    <link srcID="10302" trgID="9217" rel="pRp" directed="false" shadow="false" column="33164" shadowCol="57085" srcRow="2120" trgRow="1576" color="EX-pale-purple" />
    <link srcID="10297" trgID="9217" rel="pRp" directed="false" shadow="false" column="33165" shadowCol="57086" srcRow="2172" trgRow="1576" color="EX-pale-magenta" />
    <link srcID="10317" trgID="9217" rel="pRp" directed="false" shadow="false" column="33166" shadowCol="57087" srcRow="2292" trgRow="1576" color="EX-pale-red-orange" />
    <link srcID="9654" trgID="9144" rel="pRp" directed="false" shadow="true" shadowCol="57088" srcRow="742" trgRow="1577" color="EX-blue" />
    <link srcID="8429" trgID="9144" rel="pRp" directed="false" shadow="true" shadowCol="57089" srcRow="814" trgRow="1577" color="EX-orange" />
    <link srcID="9144" trgID="8236" rel="pRp" directed="false" shadow="true" shadowCol="57090" srcRow="1577" trgRow="1554" color="EX-dark-cyan" />
    <link srcID="9215" trgID="9144" rel="pRp" directed="false" shadow="false" column="33167" shadowCol="57091" srcRow="1595" trgRow="1577" color="EX-red" />
    <link srcID="8551" trgID="8933" rel="pRp" directed="false" shadow="true" shadowCol="57092" srcRow="1578" trgRow="900" color="EX-dark-orange" />
    <link srcID="8551" trgID="9821" rel="pRp" directed="false" shadow="true" shadowCol="57093" srcRow="1578" trgRow="904" color="EX-dark-gray-purple" />
    <link srcID="8551" trgID="9210" rel="pRp" directed="false" shadow="true" shadowCol="57094" srcRow="1578" trgRow="1331" color="EX-cyan" />
    <link srcID="8551" trgID="8236" rel="pRp" directed="false" shadow="true" shadowCol="57095" srcRow="1578" trgRow="1554" color="EX-yellow-orange" />
    <link srcID="8551" trgID="9629" rel="pRp" directed="false" shadow="false" column="33168" shadowCol="57096" srcRow="1578" trgRow="1592" color="EX-pure-blue" />
    <link srcID="8551" trgID="8465" rel="pRp" directed="false" shadow="false" column="33169" shadowCol="57097" srcRow="1578" trgRow="1663" color="EX-dark-yellow-green" />
    <link srcID="8551" trgID="8990" rel="pRp" directed="false" shadow="false" column="33170" shadowCol="57098" srcRow="1578" trgRow="1828" color="EX-dark-magenta" />
    <link srcID="8551" trgID="9044" rel="pRp" directed="false" shadow="false" column="33171" shadowCol="57099" srcRow="1578" trgRow="1835" color="EX-dark-green" />
    <link srcID="10360" trgID="9488" rel="pRp" directed="false" shadow="true" shadowCol="57100" srcRow="1579" trgRow="108" color="EX-blue-magenta" />
    <link srcID="10360" trgID="9896" rel="pRp" directed="false" shadow="true" shadowCol="57101" srcRow="1579" trgRow="136" color="EX-yellow-green" />
    <link srcID="10360" trgID="10425" rel="pRp" directed="false" shadow="true" shadowCol="57102" srcRow="1579" trgRow="253" color="EX-magenta" />
    <link srcID="10360" trgID="10330" rel="pRp" directed="false" shadow="true" shadowCol="57103" srcRow="1579" trgRow="355" color="EX-green" />
    <link srcID="10360" trgID="10366" rel="pRp" directed="false" shadow="true" shadowCol="57104" srcRow="1579" trgRow="356" color="EX-yellow" />
    <link srcID="10360" trgID="8453" rel="pRp" directed="false" shadow="true" shadowCol="57105" srcRow="1579" trgRow="417" color="EX-purple" />
    <link srcID="10360" trgID="9813" rel="pRp" directed="false" shadow="true" shadowCol="57106" srcRow="1579" trgRow="428" color="EX-dark-purple" />
    <link srcID="10360" trgID="9248" rel="pRp" directed="false" shadow="true" shadowCol="57107" srcRow="1579" trgRow="444" color="EX-dark-red" />
    <link srcID="10360" trgID="10047" rel="pRp" directed="false" shadow="true" shadowCol="57108" srcRow="1579" trgRow="450" color="EX-pale-green" />
    <link srcID="10360" trgID="9061" rel="pRp" directed="false" shadow="true" shadowCol="57109" srcRow="1579" trgRow="460" color="EX-pale-blue" />
    <link srcID="10360" trgID="8955" rel="pRp" directed="false" shadow="true" shadowCol="57110" srcRow="1579" trgRow="468" color="EX-dark-tan" />
    <link srcID="10360" trgID="10091" rel="pRp" directed="false" shadow="true" shadowCol="57111" srcRow="1579" trgRow="494" color="EX-pale-blue-magenta" />
    <link srcID="10360" trgID="9654" rel="pRp" directed="false" shadow="true" shadowCol="57112" srcRow="1579" trgRow="742" color="EX-pale-yellow orange" />
    <link srcID="10360" trgID="8340" rel="pRp" directed="false" shadow="true" shadowCol="57113" srcRow="1579" trgRow="757" color="EX-medium-magenta" />
    <link srcID="10360" trgID="8327" rel="pRp" directed="false" shadow="true" shadowCol="57114" srcRow="1579" trgRow="758" color="EX-pale-red" />
    <link srcID="10360" trgID="9577" rel="pRp" directed="false" shadow="true" shadowCol="57115" srcRow="1579" trgRow="760" color="EX-pale-cyan" />
    <link srcID="9630" trgID="10360" rel="pRp" directed="false" shadow="true" shadowCol="57116" srcRow="766" trgRow="1579" color="EX-pale-yellow-green" />
    <link srcID="10360" trgID="9172" rel="pRp" directed="false" shadow="true" shadowCol="57117" srcRow="1579" trgRow="779" color="EX-pale-purple" />
    <link srcID="10360" trgID="9342" rel="pRp" directed="false" shadow="true" shadowCol="57118" srcRow="1579" trgRow="799" color="EX-pale-magenta" />
    <link srcID="10360" trgID="8253" rel="pRp" directed="false" shadow="true" shadowCol="57119" srcRow="1579" trgRow="809" color="EX-pale-red-orange" />
    <link srcID="10360" trgID="8429" rel="pRp" directed="false" shadow="true" shadowCol="57120" srcRow="1579" trgRow="814" color="EX-blue" />
    <link srcID="10360" trgID="8412" rel="pRp" directed="false" shadow="true" shadowCol="57121" srcRow="1579" trgRow="861" color="EX-orange" />
    <link srcID="10360" trgID="9765" rel="pRp" directed="false" shadow="true" shadowCol="57122" srcRow="1579" trgRow="891" color="EX-dark-cyan" />
    <link srcID="10360" trgID="8911" rel="pRp" directed="false" shadow="true" shadowCol="57123" srcRow="1579" trgRow="903" color="EX-red" />
    <link srcID="10360" trgID="9821" rel="pRp" directed="false" shadow="true" shadowCol="57124" srcRow="1579" trgRow="904" color="EX-dark-orange" />
    <link srcID="10360" trgID="8758" rel="pRp" directed="false" shadow="true" shadowCol="57125" srcRow="1579" trgRow="933" color="EX-dark-gray-purple" />
    <link srcID="10360" trgID="9420" rel="pRp" directed="false" shadow="true" shadowCol="57126" srcRow="1579" trgRow="935" color="EX-cyan" />
    <link srcID="10360" trgID="9004" rel="pRp" directed="false" shadow="true" shadowCol="57127" srcRow="1579" trgRow="942" color="EX-yellow-orange" />
    <link srcID="10360" trgID="10125" rel="pRp" directed="false" shadow="true" shadowCol="57128" srcRow="1579" trgRow="954" color="EX-pure-blue" />
    <link srcID="10360" trgID="10040" rel="pRp" directed="false" shadow="true" shadowCol="57129" srcRow="1579" trgRow="955" color="EX-dark-yellow-green" />
    <link srcID="10360" trgID="9088" rel="pRp" directed="false" shadow="true" shadowCol="57130" srcRow="1579" trgRow="968" color="EX-dark-magenta" />
    <link srcID="10360" trgID="10450" rel="pRp" directed="false" shadow="true" shadowCol="57131" srcRow="1579" trgRow="982" color="EX-dark-green" />
    <link srcID="10360" trgID="9660" rel="pRp" directed="false" shadow="true" shadowCol="57132" srcRow="1579" trgRow="996" color="EX-blue-magenta" />
    <link srcID="8612" trgID="10360" rel="pRp" directed="false" shadow="true" shadowCol="57133" srcRow="1005" trgRow="1579" color="EX-yellow-green" />
    <link srcID="10360" trgID="10076" rel="pRp" directed="false" shadow="true" shadowCol="57134" srcRow="1579" trgRow="1008" color="EX-magenta" />
    <link srcID="10360" trgID="10336" rel="pRp" directed="false" shadow="true" shadowCol="57135" srcRow="1579" trgRow="1019" color="EX-green" />
    <link srcID="10360" trgID="9621" rel="pRp" directed="false" shadow="true" shadowCol="57136" srcRow="1579" trgRow="1020" color="EX-yellow" />
    <link srcID="10360" trgID="10244" rel="pRp" directed="false" shadow="true" shadowCol="57137" srcRow="1579" trgRow="1031" color="EX-purple" />
    <link srcID="10360" trgID="9850" rel="pRp" directed="false" shadow="true" shadowCol="57138" srcRow="1579" trgRow="1033" color="EX-dark-purple" />
    <link srcID="10360" trgID="9675" rel="pRp" directed="false" shadow="true" shadowCol="57139" srcRow="1579" trgRow="1049" color="EX-dark-red" />
    <link srcID="10360" trgID="8382" rel="pRp" directed="false" shadow="true" shadowCol="57140" srcRow="1579" trgRow="1123" color="EX-pale-green" />
    <link srcID="10360" trgID="8456" rel="pRp" directed="false" shadow="true" shadowCol="57141" srcRow="1579" trgRow="1130" color="EX-pale-blue" />
    <link srcID="10360" trgID="10069" rel="pRp" directed="false" shadow="true" shadowCol="57142" srcRow="1579" trgRow="1185" color="EX-dark-tan" />
    <link srcID="10360" trgID="10444" rel="pRp" directed="false" shadow="true" shadowCol="57143" srcRow="1579" trgRow="1193" color="EX-pale-blue-magenta" />
    <link srcID="10360" trgID="8280" rel="pRp" directed="false" shadow="true" shadowCol="57144" srcRow="1579" trgRow="1312" color="EX-pale-yellow orange" />
    <link srcID="10360" trgID="10173" rel="pRp" directed="false" shadow="true" shadowCol="57145" srcRow="1579" trgRow="1327" color="EX-medium-magenta" />
    <link srcID="10360" trgID="9210" rel="pRp" directed="false" shadow="true" shadowCol="57146" srcRow="1579" trgRow="1331" color="EX-pale-red" />
    <link srcID="10360" trgID="10370" rel="pRp" directed="false" shadow="true" shadowCol="57147" srcRow="1579" trgRow="1338" color="EX-pale-cyan" />
    <link srcID="10360" trgID="9309" rel="pRp" directed="false" shadow="true" shadowCol="57148" srcRow="1579" trgRow="1339" color="EX-pale-yellow-green" />
    <link srcID="10360" trgID="10405" rel="pRp" directed="false" shadow="true" shadowCol="57149" srcRow="1579" trgRow="1342" color="EX-pale-purple" />
    <link srcID="10360" trgID="8593" rel="pRp" directed="false" shadow="true" shadowCol="57150" srcRow="1579" trgRow="1343" color="EX-pale-magenta" />
    <link srcID="10360" trgID="8694" rel="pRp" directed="false" shadow="true" shadowCol="57151" srcRow="1579" trgRow="1345" color="EX-pale-red-orange" />
    <link srcID="10360" trgID="8565" rel="pRp" directed="false" shadow="true" shadowCol="57152" srcRow="1579" trgRow="1346" color="EX-blue" />
    <link srcID="10360" trgID="8755" rel="pRp" directed="false" shadow="true" shadowCol="57153" srcRow="1579" trgRow="1352" color="EX-orange" />
    <link srcID="10360" trgID="10298" rel="pRp" directed="false" shadow="true" shadowCol="57154" srcRow="1579" trgRow="1378" color="EX-dark-cyan" />
    <link srcID="9230" trgID="10360" rel="pRp" directed="false" shadow="true" shadowCol="57155" srcRow="1379" trgRow="1579" color="EX-red" />
    <link srcID="10360" trgID="9344" rel="pRp" directed="false" shadow="true" shadowCol="57156" srcRow="1579" trgRow="1382" color="EX-dark-orange" />
    <link srcID="10360" trgID="9479" rel="pRp" directed="false" shadow="true" shadowCol="57157" srcRow="1579" trgRow="1383" color="EX-dark-gray-purple" />
    <link srcID="10360" trgID="8979" rel="pRp" directed="false" shadow="true" shadowCol="57158" srcRow="1579" trgRow="1397" color="EX-cyan" />
    <link srcID="10360" trgID="8421" rel="pRp" directed="false" shadow="true" shadowCol="57159" srcRow="1579" trgRow="1399" color="EX-yellow-orange" />
    <link srcID="10360" trgID="9191" rel="pRp" directed="false" shadow="true" shadowCol="57160" srcRow="1579" trgRow="1407" color="EX-pure-blue" />
    <link srcID="10360" trgID="8329" rel="pRp" directed="false" shadow="true" shadowCol="57161" srcRow="1579" trgRow="1412" color="EX-dark-yellow-green" />
    <link srcID="10462" trgID="10360" rel="pRp" directed="false" shadow="true" shadowCol="57162" srcRow="1419" trgRow="1579" color="EX-dark-magenta" />
    <link srcID="10360" trgID="8247" rel="pRp" directed="false" shadow="true" shadowCol="57163" srcRow="1579" trgRow="1423" color="EX-dark-green" />
    <link srcID="10360" trgID="9218" rel="pRp" directed="false" shadow="true" shadowCol="57164" srcRow="1579" trgRow="1431" color="EX-blue-magenta" />
    <link srcID="10360" trgID="10449" rel="pRp" directed="false" shadow="true" shadowCol="57165" srcRow="1579" trgRow="1434" color="EX-yellow-green" />
    <link srcID="10360" trgID="10468" rel="pRp" directed="false" shadow="true" shadowCol="57166" srcRow="1579" trgRow="1435" color="EX-magenta" />
    <link srcID="10360" trgID="9212" rel="pRp" directed="false" shadow="true" shadowCol="57167" srcRow="1579" trgRow="1440" color="EX-green" />
    <link srcID="10360" trgID="10267" rel="pRp" directed="false" shadow="true" shadowCol="57168" srcRow="1579" trgRow="1442" color="EX-yellow" />
    <link srcID="10360" trgID="9237" rel="pRp" directed="false" shadow="true" shadowCol="57169" srcRow="1579" trgRow="1452" color="EX-purple" />
    <link srcID="10360" trgID="9734" rel="pRp" directed="false" shadow="true" shadowCol="57170" srcRow="1579" trgRow="1453" color="EX-dark-purple" />
    <link srcID="10360" trgID="8987" rel="pRp" directed="false" shadow="true" shadowCol="57171" srcRow="1579" trgRow="1454" color="EX-dark-red" />
    <link srcID="10360" trgID="10483" rel="pRp" directed="false" shadow="true" shadowCol="57172" srcRow="1579" trgRow="1455" color="EX-pale-green" />
    <link srcID="10360" trgID="8872" rel="pRp" directed="false" shadow="true" shadowCol="57173" srcRow="1579" trgRow="1472" color="EX-pale-blue" />
    <link srcID="10360" trgID="8576" rel="pRp" directed="false" shadow="true" shadowCol="57174" srcRow="1579" trgRow="1483" color="EX-dark-tan" />
    <link srcID="10360" trgID="8447" rel="pRp" directed="false" shadow="true" shadowCol="57175" srcRow="1579" trgRow="1502" color="EX-pale-blue-magenta" />
    <link srcID="10360" trgID="9662" rel="pRp" directed="false" shadow="true" shadowCol="57176" srcRow="1579" trgRow="1503" color="EX-pale-yellow orange" />
    <link srcID="10360" trgID="9972" rel="pRp" directed="false" shadow="true" shadowCol="57177" srcRow="1579" trgRow="1521" color="EX-medium-magenta" />
    <link srcID="10360" trgID="9812" rel="pRp" directed="false" shadow="true" shadowCol="57178" srcRow="1579" trgRow="1524" color="EX-pale-red" />
    <link srcID="10360" trgID="8566" rel="pRp" directed="false" shadow="true" shadowCol="57179" srcRow="1579" trgRow="1544" color="EX-pale-cyan" />
    <link srcID="10360" trgID="9629" rel="pRp" directed="false" shadow="false" column="33172" shadowCol="57180" srcRow="1579" trgRow="1592" color="EX-pale-yellow-green" />
    <link srcID="10360" trgID="10006" rel="pRp" directed="false" shadow="false" column="33173" shadowCol="57181" srcRow="1579" trgRow="1602" color="EX-pale-purple" />
    <link srcID="10360" trgID="10385" rel="pRp" directed="false" shadow="false" column="33174" shadowCol="57182" srcRow="1579" trgRow="1604" color="EX-pale-magenta" />
    <link srcID="10360" trgID="8616" rel="pRp" directed="false" shadow="false" column="33175" shadowCol="57183" srcRow="1579" trgRow="1642" color="EX-pale-red-orange" />
    <link srcID="10360" trgID="8259" rel="pRp" directed="false" shadow="false" column="33176" shadowCol="57184" srcRow="1579" trgRow="1644" color="EX-blue" />
    <link srcID="10360" trgID="9913" rel="pRp" directed="false" shadow="false" column="33177" shadowCol="57185" srcRow="1579" trgRow="1646" color="EX-orange" />
    <link srcID="10360" trgID="10327" rel="pRp" directed="false" shadow="false" column="33178" shadowCol="57186" srcRow="1579" trgRow="1650" color="EX-dark-cyan" />
    <link srcID="10360" trgID="9346" rel="pRp" directed="false" shadow="false" column="33179" shadowCol="57187" srcRow="1579" trgRow="1658" color="EX-red" />
    <link srcID="10360" trgID="9272" rel="pRp" directed="false" shadow="false" column="33180" shadowCol="57188" srcRow="1579" trgRow="1674" color="EX-dark-orange" />
    <link srcID="10360" trgID="10357" rel="pRp" directed="false" shadow="false" column="33181" shadowCol="57189" srcRow="1579" trgRow="1676" color="EX-dark-gray-purple" />
    <link srcID="10360" trgID="8250" rel="pRp" directed="false" shadow="false" column="33182" shadowCol="57190" srcRow="1579" trgRow="1677" color="EX-cyan" />
    <link srcID="10360" trgID="9273" rel="pRp" directed="false" shadow="false" column="33183" shadowCol="57191" srcRow="1579" trgRow="1680" color="EX-yellow-orange" />
    <link srcID="10360" trgID="10482" rel="pRp" directed="false" shadow="false" column="33184" shadowCol="57192" srcRow="1579" trgRow="1687" color="EX-pure-blue" />
    <link srcID="10360" trgID="10443" rel="pRp" directed="false" shadow="false" column="33185" shadowCol="57193" srcRow="1579" trgRow="1688" color="EX-dark-yellow-green" />
    <link srcID="10360" trgID="8658" rel="pRp" directed="false" shadow="false" column="33186" shadowCol="57194" srcRow="1579" trgRow="1689" color="EX-dark-magenta" />
    <link srcID="10360" trgID="9314" rel="pRp" directed="false" shadow="false" column="33187" shadowCol="57195" srcRow="1579" trgRow="1694" color="EX-dark-green" />
    <link srcID="10360" trgID="10268" rel="pRp" directed="false" shadow="false" column="33188" shadowCol="57196" srcRow="1579" trgRow="1696" color="EX-blue-magenta" />
    <link srcID="10360" trgID="9159" rel="pRp" directed="false" shadow="false" column="33189" shadowCol="57197" srcRow="1579" trgRow="1698" color="EX-yellow-green" />
    <link srcID="10360" trgID="10375" rel="pRp" directed="false" shadow="false" column="33190" shadowCol="57198" srcRow="1579" trgRow="1699" color="EX-magenta" />
    <link srcID="10360" trgID="9785" rel="pRp" directed="false" shadow="false" column="33191" shadowCol="57199" srcRow="1579" trgRow="1700" color="EX-green" />
    <link srcID="10360" trgID="9268" rel="pRp" directed="false" shadow="false" column="33192" shadowCol="57200" srcRow="1579" trgRow="1709" color="EX-yellow" />
    <link srcID="10360" trgID="10345" rel="pRp" directed="false" shadow="false" column="33193" shadowCol="57201" srcRow="1579" trgRow="1711" color="EX-purple" />
    <link srcID="10360" trgID="9777" rel="pRp" directed="false" shadow="false" column="33194" shadowCol="57202" srcRow="1579" trgRow="1720" color="EX-dark-purple" />
    <link srcID="10360" trgID="10253" rel="pRp" directed="false" shadow="false" column="33195" shadowCol="57203" srcRow="1579" trgRow="1730" color="EX-dark-red" />
    <link srcID="10360" trgID="9232" rel="pRp" directed="false" shadow="false" column="33196" shadowCol="57204" srcRow="1579" trgRow="1731" color="EX-pale-green" />
    <link srcID="10360" trgID="9774" rel="pRp" directed="false" shadow="false" column="33197" shadowCol="57205" srcRow="1579" trgRow="1733" color="EX-pale-blue" />
    <link srcID="10360" trgID="10442" rel="pRp" directed="false" shadow="false" column="33198" shadowCol="57206" srcRow="1579" trgRow="1735" color="EX-dark-tan" />
    <link srcID="10360" trgID="9775" rel="pRp" directed="false" shadow="false" column="33199" shadowCol="57207" srcRow="1579" trgRow="1739" color="EX-pale-blue-magenta" />
    <link srcID="10360" trgID="10201" rel="pRp" directed="false" shadow="false" column="33200" shadowCol="57208" srcRow="1579" trgRow="1741" color="EX-pale-yellow orange" />
    <link srcID="9693" trgID="10360" rel="pRp" directed="false" shadow="false" column="33201" shadowCol="57209" srcRow="1744" trgRow="1579" color="EX-medium-magenta" />
    <link srcID="10360" trgID="8900" rel="pRp" directed="false" shadow="false" column="33202" shadowCol="57210" srcRow="1579" trgRow="1745" color="EX-pale-red" />
    <link srcID="10360" trgID="9101" rel="pRp" directed="false" shadow="false" column="33203" shadowCol="57211" srcRow="1579" trgRow="1746" color="EX-pale-cyan" />
    <link srcID="10360" trgID="8535" rel="pRp" directed="false" shadow="false" column="33204" shadowCol="57212" srcRow="1579" trgRow="1750" color="EX-pale-yellow-green" />
    <link srcID="10360" trgID="8584" rel="pRp" directed="false" shadow="false" column="33205" shadowCol="57213" srcRow="1579" trgRow="1755" color="EX-pale-purple" />
    <link srcID="10360" trgID="10299" rel="pRp" directed="false" shadow="false" column="33206" shadowCol="57214" srcRow="1579" trgRow="1756" color="EX-pale-magenta" />
    <link srcID="10360" trgID="8598" rel="pRp" directed="false" shadow="false" column="33207" shadowCol="57215" srcRow="1579" trgRow="1757" color="EX-pale-red-orange" />
    <link srcID="10360" trgID="10198" rel="pRp" directed="false" shadow="false" column="33208" shadowCol="57216" srcRow="1579" trgRow="1773" color="EX-blue" />
    <link srcID="10360" trgID="10480" rel="pRp" directed="false" shadow="false" column="33209" shadowCol="57217" srcRow="1579" trgRow="1774" color="EX-orange" />
    <link srcID="10360" trgID="8570" rel="pRp" directed="false" shadow="false" column="33210" shadowCol="57218" srcRow="1579" trgRow="1775" color="EX-dark-cyan" />
    <link srcID="10360" trgID="8638" rel="pRp" directed="false" shadow="false" column="33211" shadowCol="57219" srcRow="1579" trgRow="1778" color="EX-red" />
    <link srcID="10360" trgID="9249" rel="pRp" directed="false" shadow="false" column="33212" shadowCol="57220" srcRow="1579" trgRow="1782" color="EX-dark-orange" />
    <link srcID="10360" trgID="8495" rel="pRp" directed="false" shadow="false" column="33213" shadowCol="57221" srcRow="1579" trgRow="1791" color="EX-dark-gray-purple" />
    <link srcID="10360" trgID="9680" rel="pRp" directed="false" shadow="false" column="33214" shadowCol="57222" srcRow="1579" trgRow="1794" color="EX-cyan" />
    <link srcID="10360" trgID="9070" rel="pRp" directed="false" shadow="false" column="33215" shadowCol="57223" srcRow="1579" trgRow="1839" color="EX-yellow-orange" />
    <link srcID="10360" trgID="9526" rel="pRp" directed="false" shadow="false" column="33216" shadowCol="57224" srcRow="1579" trgRow="1841" color="EX-pure-blue" />
    <link srcID="10360" trgID="9822" rel="pRp" directed="false" shadow="false" column="33217" shadowCol="57225" srcRow="1579" trgRow="1845" color="EX-dark-yellow-green" />
    <link srcID="10360" trgID="9825" rel="pRp" directed="false" shadow="false" column="33218" shadowCol="57226" srcRow="1579" trgRow="1846" color="EX-dark-magenta" />
    <link srcID="10400" trgID="10360" rel="pRp" directed="false" shadow="false" column="33219" shadowCol="57227" srcRow="1854" trgRow="1579" color="EX-dark-green" />
    <link srcID="10360" trgID="8405" rel="pRp" directed="false" shadow="false" column="33220" shadowCol="57228" srcRow="1579" trgRow="1858" color="EX-blue-magenta" />
    <link srcID="10360" trgID="8704" rel="pRp" directed="false" shadow="false" column="33221" shadowCol="57229" srcRow="1579" trgRow="1875" color="EX-yellow-green" />
    <link srcID="10360" trgID="8649" rel="pRp" directed="false" shadow="false" column="33222" shadowCol="57230" srcRow="1579" trgRow="1883" color="EX-magenta" />
    <link srcID="10360" trgID="8413" rel="pRp" directed="false" shadow="false" column="33223" shadowCol="57231" srcRow="1579" trgRow="1890" color="EX-green" />
    <link srcID="10360" trgID="9617" rel="pRp" directed="false" shadow="false" column="33224" shadowCol="57232" srcRow="1579" trgRow="1914" color="EX-yellow" />
    <link srcID="10360" trgID="9057" rel="pRp" directed="false" shadow="false" column="33225" shadowCol="57233" srcRow="1579" trgRow="1916" color="EX-purple" />
    <link srcID="10360" trgID="9778" rel="pRp" directed="false" shadow="false" column="33226" shadowCol="57234" srcRow="1579" trgRow="1919" color="EX-dark-purple" />
    <link srcID="10360" trgID="9493" rel="pRp" directed="false" shadow="false" column="33227" shadowCol="57235" srcRow="1579" trgRow="1937" color="EX-dark-red" />
    <link srcID="10360" trgID="8630" rel="pRp" directed="false" shadow="false" column="33228" shadowCol="57236" srcRow="1579" trgRow="1938" color="EX-pale-green" />
    <link srcID="10360" trgID="9222" rel="pRp" directed="false" shadow="false" column="33229" shadowCol="57237" srcRow="1579" trgRow="2008" color="EX-pale-blue" />
    <link srcID="10360" trgID="10347" rel="pRp" directed="false" shadow="false" column="33230" shadowCol="57238" srcRow="1579" trgRow="2032" color="EX-dark-tan" />
    <link srcID="10360" trgID="9799" rel="pRp" directed="false" shadow="false" column="33231" shadowCol="57239" srcRow="1579" trgRow="2033" color="EX-pale-blue-magenta" />
    <link srcID="10360" trgID="9814" rel="pRp" directed="false" shadow="false" column="33232" shadowCol="57240" srcRow="1579" trgRow="2036" color="EX-pale-yellow orange" />
    <link srcID="10360" trgID="9336" rel="pRp" directed="false" shadow="false" column="33233" shadowCol="57241" srcRow="1579" trgRow="2048" color="EX-medium-magenta" />
    <link srcID="10360" trgID="10476" rel="pRp" directed="false" shadow="false" column="33234" shadowCol="57242" srcRow="1579" trgRow="2054" color="EX-pale-red" />
    <link srcID="10360" trgID="9077" rel="pRp" directed="false" shadow="false" column="33235" shadowCol="57243" srcRow="1579" trgRow="2095" color="EX-pale-cyan" />
    <link srcID="10360" trgID="9165" rel="pRp" directed="false" shadow="false" column="33236" shadowCol="57244" srcRow="1579" trgRow="2162" color="EX-pale-yellow-green" />
    <link srcID="10360" trgID="10297" rel="pRp" directed="false" shadow="false" column="33237" shadowCol="57245" srcRow="1579" trgRow="2172" color="EX-pale-purple" />
    <link srcID="10360" trgID="9823" rel="pRp" directed="false" shadow="false" column="33238" shadowCol="57246" srcRow="1579" trgRow="2175" color="EX-pale-magenta" />
    <link srcID="10360" trgID="10061" rel="pRp" directed="false" shadow="false" column="33239" shadowCol="57247" srcRow="1579" trgRow="2185" color="EX-pale-red-orange" />
    <link srcID="10360" trgID="8419" rel="pRp" directed="false" shadow="false" column="33240" shadowCol="57248" srcRow="1579" trgRow="2192" color="EX-blue" />
    <link srcID="10360" trgID="10108" rel="pRp" directed="false" shadow="false" column="33241" shadowCol="57249" srcRow="1579" trgRow="2194" color="EX-orange" />
    <link srcID="10360" trgID="8450" rel="pRp" directed="false" shadow="false" column="33242" shadowCol="57250" srcRow="1579" trgRow="2206" color="EX-dark-cyan" />
    <link srcID="10360" trgID="9550" rel="pRp" directed="false" shadow="false" column="33243" shadowCol="57251" srcRow="1579" trgRow="2242" color="EX-red" />
    <link srcID="10360" trgID="9335" rel="pRp" directed="false" shadow="false" column="33244" shadowCol="57252" srcRow="1579" trgRow="2243" color="EX-dark-orange" />
    <link srcID="10360" trgID="10588" rel="pRp" directed="false" shadow="false" column="33245" shadowCol="57253" srcRow="1579" trgRow="2245" color="EX-dark-gray-purple" />
    <link srcID="10360" trgID="8537" rel="pRp" directed="false" shadow="false" column="33246" shadowCol="57254" srcRow="1579" trgRow="2247" color="EX-cyan" />
    <link srcID="10360" trgID="10514" rel="pRp" directed="false" shadow="false" column="33247" shadowCol="57255" srcRow="1579" trgRow="2248" color="EX-yellow-orange" />
    <link srcID="10360" trgID="8524" rel="pRp" directed="false" shadow="false" column="33248" shadowCol="57256" srcRow="1579" trgRow="2249" color="EX-pure-blue" />
    <link srcID="10360" trgID="9733" rel="pRp" directed="false" shadow="false" column="33249" shadowCol="57257" srcRow="1579" trgRow="2319" color="EX-dark-yellow-green" />
    <link srcID="10360" trgID="8290" rel="pRp" directed="false" shadow="false" column="33250" shadowCol="57258" srcRow="1579" trgRow="2331" color="EX-dark-magenta" />
    <link srcID="9608" trgID="9958" rel="pRp" directed="false" shadow="true" shadowCol="57259" srcRow="743" trgRow="1580" color="EX-dark-green" />
    <link srcID="10250" trgID="9958" rel="pRp" directed="false" shadow="true" shadowCol="57260" srcRow="756" trgRow="1580" color="EX-blue-magenta" />
    <link srcID="9958" trgID="10526" rel="pRp" directed="false" shadow="true" shadowCol="57261" srcRow="1580" trgRow="777" color="EX-yellow-green" />
    <link srcID="9958" trgID="9642" rel="pRp" directed="false" shadow="true" shadowCol="57262" srcRow="1580" trgRow="781" color="EX-magenta" />
    <link srcID="9958" trgID="9156" rel="pRp" directed="false" shadow="true" shadowCol="57263" srcRow="1580" trgRow="797" color="EX-green" />
    <link srcID="8752" trgID="9958" rel="pRp" directed="false" shadow="true" shadowCol="57264" srcRow="1007" trgRow="1580" color="EX-yellow" />
    <link srcID="9958" trgID="9764" rel="pRp" directed="false" shadow="true" shadowCol="57265" srcRow="1580" trgRow="1021" color="EX-purple" />
    <link srcID="9211" trgID="9958" rel="pRp" directed="false" shadow="true" shadowCol="57266" srcRow="1357" trgRow="1580" color="EX-dark-purple" />
    <link srcID="9255" trgID="9958" rel="pRp" directed="false" shadow="true" shadowCol="57267" srcRow="1496" trgRow="1580" color="EX-dark-red" />
    <link srcID="9223" trgID="9958" rel="pRp" directed="false" shadow="true" shadowCol="57268" srcRow="1556" trgRow="1580" color="EX-pale-green" />
    <link srcID="9958" trgID="8909" rel="pRp" directed="false" shadow="false" column="33251" shadowCol="57269" srcRow="1580" trgRow="1625" color="EX-pale-blue" />
    <link srcID="9958" trgID="10375" rel="pRp" directed="false" shadow="false" column="33252" shadowCol="57270" srcRow="1580" trgRow="1699" color="EX-dark-tan" />
    <link srcID="9241" trgID="9958" rel="pRp" directed="false" shadow="false" column="33253" shadowCol="57271" srcRow="1760" trgRow="1580" color="EX-pale-blue-magenta" />
    <link srcID="9958" trgID="10551" rel="pRp" directed="false" shadow="false" column="33254" shadowCol="57272" srcRow="1580" trgRow="1763" color="EX-pale-yellow orange" />
    <link srcID="9958" trgID="10210" rel="pRp" directed="false" shadow="false" column="33255" shadowCol="57273" srcRow="1580" trgRow="1863" color="EX-medium-magenta" />
    <link srcID="8704" trgID="9958" rel="pRp" directed="false" shadow="false" column="33256" shadowCol="57274" srcRow="1875" trgRow="1580" color="EX-pale-red" />
    <link srcID="9958" trgID="10122" rel="pRp" directed="false" shadow="false" column="33257" shadowCol="57275" srcRow="1580" trgRow="1997" color="EX-pale-cyan" />
    <link srcID="9958" trgID="9011" rel="pRp" directed="false" shadow="false" column="33258" shadowCol="57276" srcRow="1580" trgRow="2040" color="EX-pale-yellow-green" />
    <link srcID="10339" trgID="9958" rel="pRp" directed="false" shadow="false" column="33259" shadowCol="57277" srcRow="2101" trgRow="1580" color="EX-pale-purple" />
    <link srcID="10272" trgID="9958" rel="pRp" directed="false" shadow="false" column="33260" shadowCol="57278" srcRow="2113" trgRow="1580" color="EX-pale-magenta" />
    <link srcID="10302" trgID="9958" rel="pRp" directed="false" shadow="false" column="33261" shadowCol="57279" srcRow="2120" trgRow="1580" color="EX-pale-red-orange" />
    <link srcID="8908" trgID="9958" rel="pRp" directed="false" shadow="false" column="33262" shadowCol="57280" srcRow="2128" trgRow="1580" color="EX-blue" />
    <link srcID="9958" trgID="10541" rel="pRp" directed="false" shadow="false" column="33263" shadowCol="57281" srcRow="1580" trgRow="2174" color="EX-orange" />
    <link srcID="9958" trgID="9294" rel="pRp" directed="false" shadow="false" column="33264" shadowCol="57282" srcRow="1580" trgRow="2180" color="EX-dark-cyan" />
    <link srcID="9958" trgID="9804" rel="pRp" directed="false" shadow="false" column="33265" shadowCol="57283" srcRow="1580" trgRow="2205" color="EX-red" />
    <link srcID="10501" trgID="8313" rel="pRp" directed="false" shadow="true" shadowCol="57284" srcRow="112" trgRow="1581" color="EX-dark-orange" />
    <link srcID="8776" trgID="8313" rel="pRp" directed="false" shadow="true" shadowCol="57285" srcRow="720" trgRow="1581" color="EX-dark-gray-purple" />
    <link srcID="9261" trgID="8313" rel="pRp" directed="false" shadow="true" shadowCol="57286" srcRow="804" trgRow="1581" color="EX-cyan" />
    <link srcID="10503" trgID="8313" rel="pRp" directed="false" shadow="true" shadowCol="57287" srcRow="812" trgRow="1581" color="EX-yellow-orange" />
    <link srcID="10026" trgID="8313" rel="pRp" directed="false" shadow="true" shadowCol="57288" srcRow="929" trgRow="1581" color="EX-pure-blue" />
    <link srcID="10125" trgID="8313" rel="pRp" directed="false" shadow="true" shadowCol="57289" srcRow="954" trgRow="1581" color="EX-dark-yellow-green" />
    <link srcID="10450" trgID="8313" rel="pRp" directed="false" shadow="true" shadowCol="57290" srcRow="982" trgRow="1581" color="EX-dark-magenta" />
    <link srcID="10017" trgID="8313" rel="pRp" directed="false" shadow="true" shadowCol="57291" srcRow="988" trgRow="1581" color="EX-dark-green" />
    <link srcID="8264" trgID="8313" rel="pRp" directed="false" shadow="true" shadowCol="57292" srcRow="1002" trgRow="1581" color="EX-blue-magenta" />
    <link srcID="9116" trgID="8313" rel="pRp" directed="false" shadow="true" shadowCol="57293" srcRow="1117" trgRow="1581" color="EX-yellow-green" />
    <link srcID="8446" trgID="8313" rel="pRp" directed="false" shadow="true" shadowCol="57294" srcRow="1273" trgRow="1581" color="EX-magenta" />
    <link srcID="8803" trgID="8313" rel="pRp" directed="false" shadow="true" shadowCol="57295" srcRow="1308" trgRow="1581" color="EX-green" />
    <link srcID="10311" trgID="8313" rel="pRp" directed="false" shadow="true" shadowCol="57296" srcRow="1335" trgRow="1581" color="EX-yellow" />
    <link srcID="10534" trgID="8313" rel="pRp" directed="false" shadow="true" shadowCol="57297" srcRow="1336" trgRow="1581" color="EX-purple" />
    <link srcID="8313" trgID="8755" rel="pRp" directed="false" shadow="true" shadowCol="57298" srcRow="1581" trgRow="1352" color="EX-dark-purple" />
    <link srcID="9047" trgID="8313" rel="pRp" directed="false" shadow="true" shadowCol="57299" srcRow="1398" trgRow="1581" color="EX-dark-red" />
    <link srcID="8451" trgID="8313" rel="pRp" directed="false" shadow="true" shadowCol="57300" srcRow="1448" trgRow="1581" color="EX-pale-green" />
    <link srcID="9245" trgID="8313" rel="pRp" directed="false" shadow="true" shadowCol="57301" srcRow="1510" trgRow="1581" color="EX-pale-blue" />
    <link srcID="10169" trgID="8313" rel="pRp" directed="false" shadow="true" shadowCol="57302" srcRow="1516" trgRow="1581" color="EX-dark-tan" />
    <link srcID="8236" trgID="8313" rel="pRp" directed="false" shadow="true" shadowCol="57303" srcRow="1554" trgRow="1581" color="EX-pale-blue-magenta" />
    <link srcID="9517" trgID="8313" rel="pRp" directed="false" shadow="true" shadowCol="57304" srcRow="1573" trgRow="1581" color="EX-pale-yellow orange" />
    <link srcID="8464" trgID="8313" rel="pRp" directed="false" shadow="false" column="33266" shadowCol="57305" srcRow="1838" trgRow="1581" color="EX-medium-magenta" />
    <link srcID="9238" trgID="8313" rel="pRp" directed="false" shadow="false" column="33267" shadowCol="57306" srcRow="1936" trgRow="1581" color="EX-pale-red" />
    <link srcID="10199" trgID="8313" rel="pRp" directed="false" shadow="false" column="33268" shadowCol="57307" srcRow="2001" trgRow="1581" color="EX-pale-cyan" />
    <link srcID="9410" trgID="8313" rel="pRp" directed="false" shadow="false" column="33269" shadowCol="57308" srcRow="2070" trgRow="1581" color="EX-pale-yellow-green" />
    <link srcID="9635" trgID="8313" rel="pRp" directed="false" shadow="false" column="33270" shadowCol="57309" srcRow="2145" trgRow="1581" color="EX-pale-purple" />
    <link srcID="10569" trgID="8313" rel="pRp" directed="false" shadow="false" column="33271" shadowCol="57310" srcRow="2150" trgRow="1581" color="EX-pale-magenta" />
    <link srcID="9975" trgID="8313" rel="pRp" directed="false" shadow="false" column="33272" shadowCol="57311" srcRow="2308" trgRow="1581" color="EX-pale-red-orange" />
    <link srcID="9654" trgID="9483" rel="pRp" directed="false" shadow="true" shadowCol="57312" srcRow="742" trgRow="1582" color="EX-blue" />
    <link srcID="9456" trgID="9483" rel="pRp" directed="false" shadow="true" shadowCol="57313" srcRow="746" trgRow="1582" color="EX-orange" />
    <link srcID="9481" trgID="9483" rel="pRp" directed="false" shadow="true" shadowCol="57314" srcRow="772" trgRow="1582" color="EX-dark-cyan" />
    <link srcID="9819" trgID="9483" rel="pRp" directed="false" shadow="true" shadowCol="57315" srcRow="825" trgRow="1582" color="EX-red" />
    <link srcID="9210" trgID="9483" rel="pRp" directed="false" shadow="true" shadowCol="57316" srcRow="1331" trgRow="1582" color="EX-dark-orange" />
    <link srcID="9745" trgID="9483" rel="pRp" directed="false" shadow="true" shadowCol="57317" srcRow="1437" trgRow="1582" color="EX-dark-gray-purple" />
    <link srcID="9483" trgID="9790" rel="pRp" directed="false" shadow="true" shadowCol="57318" srcRow="1582" trgRow="1464" color="EX-cyan" />
    <link srcID="9131" trgID="9483" rel="pRp" directed="false" shadow="true" shadowCol="57319" srcRow="1498" trgRow="1582" color="EX-yellow-orange" />
    <link srcID="9305" trgID="9483" rel="pRp" directed="false" shadow="false" column="33273" shadowCol="57320" srcRow="1590" trgRow="1582" color="EX-pure-blue" />
    <link srcID="9713" trgID="9483" rel="pRp" directed="false" shadow="false" column="33274" shadowCol="57321" srcRow="1639" trgRow="1582" color="EX-dark-yellow-green" />
    <link srcID="10375" trgID="9483" rel="pRp" directed="false" shadow="false" column="33275" shadowCol="57322" srcRow="1699" trgRow="1582" color="EX-dark-magenta" />
    <link srcID="10426" trgID="9483" rel="pRp" directed="false" shadow="false" column="33276" shadowCol="57323" srcRow="1762" trgRow="1582" color="EX-dark-green" />
    <link srcID="10333" trgID="9483" rel="pRp" directed="false" shadow="false" column="33277" shadowCol="57324" srcRow="1996" trgRow="1582" color="EX-blue-magenta" />
    <link srcID="9033" trgID="9483" rel="pRp" directed="false" shadow="false" column="33278" shadowCol="57325" srcRow="1999" trgRow="1582" color="EX-yellow-green" />
    <link srcID="10272" trgID="9483" rel="pRp" directed="false" shadow="false" column="33279" shadowCol="57326" srcRow="2113" trgRow="1582" color="EX-magenta" />
    <link srcID="10302" trgID="9483" rel="pRp" directed="false" shadow="false" column="33280" shadowCol="57327" srcRow="2120" trgRow="1582" color="EX-green" />
    <link srcID="9294" trgID="9483" rel="pRp" directed="false" shadow="false" column="33281" shadowCol="57328" srcRow="2180" trgRow="1582" color="EX-yellow" />
    <link srcID="9827" trgID="9483" rel="pRp" directed="false" shadow="false" column="33282" shadowCol="57329" srcRow="2252" trgRow="1582" color="EX-purple" />
    <link srcID="9133" trgID="9483" rel="pRp" directed="false" shadow="false" column="33283" shadowCol="57330" srcRow="2332" trgRow="1582" color="EX-dark-purple" />
    <link srcID="8621" trgID="9761" rel="pRp" directed="false" shadow="true" shadowCol="57331" srcRow="1583" trgRow="114" color="EX-dark-red" />
    <link srcID="9333" trgID="8621" rel="pRp" directed="false" shadow="true" shadowCol="57332" srcRow="373" trgRow="1583" color="EX-pale-green" />
    <link srcID="8595" trgID="8621" rel="pRp" directed="false" shadow="true" shadowCol="57333" srcRow="379" trgRow="1583" color="EX-pale-blue" />
    <link srcID="8390" trgID="8621" rel="pRp" directed="false" shadow="true" shadowCol="57334" srcRow="717" trgRow="1583" color="EX-dark-tan" />
    <link srcID="9387" trgID="8621" rel="pRp" directed="false" shadow="true" shadowCol="57335" srcRow="737" trgRow="1583" color="EX-pale-blue-magenta" />
    <link srcID="8499" trgID="8621" rel="pRp" directed="false" shadow="true" shadowCol="57336" srcRow="741" trgRow="1583" color="EX-pale-yellow orange" />
    <link srcID="9654" trgID="8621" rel="pRp" directed="false" shadow="true" shadowCol="57337" srcRow="742" trgRow="1583" color="EX-medium-magenta" />
    <link srcID="9608" trgID="8621" rel="pRp" directed="false" shadow="true" shadowCol="57338" srcRow="743" trgRow="1583" color="EX-pale-red" />
    <link srcID="9955" trgID="8621" rel="pRp" directed="false" shadow="true" shadowCol="57339" srcRow="752" trgRow="1583" color="EX-pale-cyan" />
    <link srcID="8340" trgID="8621" rel="pRp" directed="false" shadow="true" shadowCol="57340" srcRow="757" trgRow="1583" color="EX-pale-yellow-green" />
    <link srcID="10105" trgID="8621" rel="pRp" directed="false" shadow="true" shadowCol="57341" srcRow="762" trgRow="1583" color="EX-pale-purple" />
    <link srcID="10063" trgID="8621" rel="pRp" directed="false" shadow="true" shadowCol="57342" srcRow="769" trgRow="1583" color="EX-pale-magenta" />
    <link srcID="9172" trgID="8621" rel="pRp" directed="false" shadow="true" shadowCol="57343" srcRow="779" trgRow="1583" color="EX-pale-red-orange" />
    <link srcID="8519" trgID="8621" rel="pRp" directed="false" shadow="true" shadowCol="57344" srcRow="788" trgRow="1583" color="EX-blue" />
    <link srcID="8621" trgID="9406" rel="pRp" directed="false" shadow="true" shadowCol="57345" srcRow="1583" trgRow="795" color="EX-orange" />
    <link srcID="10178" trgID="8621" rel="pRp" directed="false" shadow="true" shadowCol="57346" srcRow="800" trgRow="1583" color="EX-dark-cyan" />
    <link srcID="8770" trgID="8621" rel="pRp" directed="false" shadow="true" shadowCol="57347" srcRow="802" trgRow="1583" color="EX-red" />
    <link srcID="10150" trgID="8621" rel="pRp" directed="false" shadow="true" shadowCol="57348" srcRow="806" trgRow="1583" color="EX-dark-orange" />
    <link srcID="8804" trgID="8621" rel="pRp" directed="false" shadow="true" shadowCol="57349" srcRow="818" trgRow="1583" color="EX-dark-gray-purple" />
    <link srcID="9631" trgID="8621" rel="pRp" directed="false" shadow="true" shadowCol="57350" srcRow="841" trgRow="1583" color="EX-cyan" />
    <link srcID="9881" trgID="8621" rel="pRp" directed="false" shadow="true" shadowCol="57351" srcRow="869" trgRow="1583" color="EX-yellow-orange" />
    <link srcID="8911" trgID="8621" rel="pRp" directed="false" shadow="true" shadowCol="57352" srcRow="903" trgRow="1583" color="EX-pure-blue" />
    <link srcID="9821" trgID="8621" rel="pRp" directed="false" shadow="true" shadowCol="57353" srcRow="904" trgRow="1583" color="EX-dark-yellow-green" />
    <link srcID="8293" trgID="8621" rel="pRp" directed="false" shadow="true" shadowCol="57354" srcRow="906" trgRow="1583" color="EX-dark-magenta" />
    <link srcID="9497" trgID="8621" rel="pRp" directed="false" shadow="true" shadowCol="57355" srcRow="907" trgRow="1583" color="EX-dark-green" />
    <link srcID="9174" trgID="8621" rel="pRp" directed="false" shadow="true" shadowCol="57356" srcRow="908" trgRow="1583" color="EX-blue-magenta" />
    <link srcID="8713" trgID="8621" rel="pRp" directed="false" shadow="true" shadowCol="57357" srcRow="909" trgRow="1583" color="EX-yellow-green" />
    <link srcID="8831" trgID="8621" rel="pRp" directed="false" shadow="true" shadowCol="57358" srcRow="910" trgRow="1583" color="EX-magenta" />
    <link srcID="8548" trgID="8621" rel="pRp" directed="false" shadow="true" shadowCol="57359" srcRow="911" trgRow="1583" color="EX-green" />
    <link srcID="9063" trgID="8621" rel="pRp" directed="false" shadow="true" shadowCol="57360" srcRow="912" trgRow="1583" color="EX-yellow" />
    <link srcID="9894" trgID="8621" rel="pRp" directed="false" shadow="true" shadowCol="57361" srcRow="914" trgRow="1583" color="EX-purple" />
    <link srcID="8251" trgID="8621" rel="pRp" directed="false" shadow="true" shadowCol="57362" srcRow="918" trgRow="1583" color="EX-dark-purple" />
    <link srcID="8520" trgID="8621" rel="pRp" directed="false" shadow="true" shadowCol="57363" srcRow="941" trgRow="1583" color="EX-dark-red" />
    <link srcID="9004" trgID="8621" rel="pRp" directed="false" shadow="true" shadowCol="57364" srcRow="942" trgRow="1583" color="EX-pale-green" />
    <link srcID="8978" trgID="8621" rel="pRp" directed="false" shadow="true" shadowCol="57365" srcRow="944" trgRow="1583" color="EX-pale-blue" />
    <link srcID="9068" trgID="8621" rel="pRp" directed="false" shadow="true" shadowCol="57366" srcRow="945" trgRow="1583" color="EX-dark-tan" />
    <link srcID="8350" trgID="8621" rel="pRp" directed="false" shadow="true" shadowCol="57367" srcRow="946" trgRow="1583" color="EX-pale-blue-magenta" />
    <link srcID="10053" trgID="8621" rel="pRp" directed="false" shadow="true" shadowCol="57368" srcRow="953" trgRow="1583" color="EX-pale-yellow orange" />
    <link srcID="8490" trgID="8621" rel="pRp" directed="false" shadow="true" shadowCol="57369" srcRow="987" trgRow="1583" color="EX-medium-magenta" />
    <link srcID="9872" trgID="8621" rel="pRp" directed="false" shadow="true" shadowCol="57370" srcRow="990" trgRow="1583" color="EX-pale-red" />
    <link srcID="10076" trgID="8621" rel="pRp" directed="false" shadow="true" shadowCol="57371" srcRow="1008" trgRow="1583" color="EX-pale-cyan" />
    <link srcID="8926" trgID="8621" rel="pRp" directed="false" shadow="true" shadowCol="57372" srcRow="1017" trgRow="1583" color="EX-pale-yellow-green" />
    <link srcID="9850" trgID="8621" rel="pRp" directed="false" shadow="true" shadowCol="57373" srcRow="1033" trgRow="1583" color="EX-pale-purple" />
    <link srcID="9634" trgID="8621" rel="pRp" directed="false" shadow="true" shadowCol="57374" srcRow="1034" trgRow="1583" color="EX-pale-magenta" />
    <link srcID="8367" trgID="8621" rel="pRp" directed="false" shadow="true" shadowCol="57375" srcRow="1035" trgRow="1583" color="EX-pale-red-orange" />
    <link srcID="8322" trgID="8621" rel="pRp" directed="false" shadow="true" shadowCol="57376" srcRow="1047" trgRow="1583" color="EX-blue" />
    <link srcID="8318" trgID="8621" rel="pRp" directed="false" shadow="true" shadowCol="57377" srcRow="1073" trgRow="1583" color="EX-orange" />
    <link srcID="9437" trgID="8621" rel="pRp" directed="false" shadow="true" shadowCol="57378" srcRow="1183" trgRow="1583" color="EX-dark-cyan" />
    <link srcID="9210" trgID="8621" rel="pRp" directed="false" shadow="true" shadowCol="57379" srcRow="1331" trgRow="1583" color="EX-red" />
    <link srcID="10499" trgID="8621" rel="pRp" directed="false" shadow="true" shadowCol="57380" srcRow="1333" trgRow="1583" color="EX-dark-orange" />
    <link srcID="10310" trgID="8621" rel="pRp" directed="false" shadow="true" shadowCol="57381" srcRow="1355" trgRow="1583" color="EX-dark-gray-purple" />
    <link srcID="8333" trgID="8621" rel="pRp" directed="false" shadow="true" shadowCol="57382" srcRow="1410" trgRow="1583" color="EX-cyan" />
    <link srcID="10386" trgID="8621" rel="pRp" directed="false" shadow="true" shadowCol="57383" srcRow="1425" trgRow="1583" color="EX-yellow-orange" />
    <link srcID="8260" trgID="8621" rel="pRp" directed="false" shadow="true" shadowCol="57384" srcRow="1484" trgRow="1583" color="EX-pure-blue" />
    <link srcID="9300" trgID="8621" rel="pRp" directed="false" shadow="true" shadowCol="57385" srcRow="1507" trgRow="1583" color="EX-dark-yellow-green" />
    <link srcID="9972" trgID="8621" rel="pRp" directed="false" shadow="true" shadowCol="57386" srcRow="1521" trgRow="1583" color="EX-dark-magenta" />
    <link srcID="9571" trgID="8621" rel="pRp" directed="false" shadow="true" shadowCol="57387" srcRow="1538" trgRow="1583" color="EX-dark-green" />
    <link srcID="10155" trgID="8621" rel="pRp" directed="false" shadow="true" shadowCol="57388" srcRow="1555" trgRow="1583" color="EX-blue-magenta" />
    <link srcID="10380" trgID="8621" rel="pRp" directed="false" shadow="true" shadowCol="57389" srcRow="1561" trgRow="1583" color="EX-yellow-green" />
    <link srcID="10344" trgID="8621" rel="pRp" directed="false" shadow="false" column="33284" shadowCol="57390" srcRow="1621" trgRow="1583" color="EX-magenta" />
    <link srcID="9913" trgID="8621" rel="pRp" directed="false" shadow="false" column="33285" shadowCol="57391" srcRow="1646" trgRow="1583" color="EX-green" />
    <link srcID="10361" trgID="8621" rel="pRp" directed="false" shadow="false" column="33286" shadowCol="57392" srcRow="1681" trgRow="1583" color="EX-yellow" />
    <link srcID="8428" trgID="8621" rel="pRp" directed="false" shadow="false" column="33287" shadowCol="57393" srcRow="1708" trgRow="1583" color="EX-purple" />
    <link srcID="10326" trgID="8621" rel="pRp" directed="false" shadow="false" column="33288" shadowCol="57394" srcRow="1742" trgRow="1583" color="EX-dark-purple" />
    <link srcID="9637" trgID="8621" rel="pRp" directed="false" shadow="false" column="33289" shadowCol="57395" srcRow="1748" trgRow="1583" color="EX-dark-red" />
    <link srcID="8621" trgID="10551" rel="pRp" directed="false" shadow="false" column="33290" shadowCol="57396" srcRow="1583" trgRow="1763" color="EX-pale-green" />
    <link srcID="9279" trgID="8621" rel="pRp" directed="false" shadow="false" column="33291" shadowCol="57397" srcRow="1770" trgRow="1583" color="EX-pale-blue" />
    <link srcID="10000" trgID="8621" rel="pRp" directed="false" shadow="false" column="33292" shadowCol="57398" srcRow="1810" trgRow="1583" color="EX-dark-tan" />
    <link srcID="9044" trgID="8621" rel="pRp" directed="false" shadow="false" column="33293" shadowCol="57399" srcRow="1835" trgRow="1583" color="EX-pale-blue-magenta" />
    <link srcID="9104" trgID="8621" rel="pRp" directed="false" shadow="false" column="33294" shadowCol="57400" srcRow="1855" trgRow="1583" color="EX-pale-yellow orange" />
    <link srcID="9640" trgID="8621" rel="pRp" directed="false" shadow="false" column="33295" shadowCol="57401" srcRow="1864" trgRow="1583" color="EX-medium-magenta" />
    <link srcID="8459" trgID="8621" rel="pRp" directed="false" shadow="false" column="33296" shadowCol="57402" srcRow="1906" trgRow="1583" color="EX-pale-red" />
    <link srcID="8472" trgID="8621" rel="pRp" directed="false" shadow="false" column="33297" shadowCol="57403" srcRow="1910" trgRow="1583" color="EX-pale-cyan" />
    <link srcID="10379" trgID="8621" rel="pRp" directed="false" shadow="false" column="33298" shadowCol="57404" srcRow="1911" trgRow="1583" color="EX-pale-yellow-green" />
    <link srcID="9786" trgID="8621" rel="pRp" directed="false" shadow="false" column="33299" shadowCol="57405" srcRow="1935" trgRow="1583" color="EX-pale-purple" />
    <link srcID="9493" trgID="8621" rel="pRp" directed="false" shadow="false" column="33300" shadowCol="57406" srcRow="1937" trgRow="1583" color="EX-pale-magenta" />
    <link srcID="8550" trgID="8621" rel="pRp" directed="false" shadow="false" column="33301" shadowCol="57407" srcRow="1942" trgRow="1583" color="EX-pale-red-orange" />
    <link srcID="8597" trgID="8621" rel="pRp" directed="false" shadow="false" column="33302" shadowCol="57408" srcRow="1952" trgRow="1583" color="EX-blue" />
    <link srcID="10447" trgID="8621" rel="pRp" directed="false" shadow="false" column="33303" shadowCol="57409" srcRow="1965" trgRow="1583" color="EX-orange" />
    <link srcID="9189" trgID="8621" rel="pRp" directed="false" shadow="false" column="33304" shadowCol="57410" srcRow="1968" trgRow="1583" color="EX-dark-cyan" />
    <link srcID="9797" trgID="8621" rel="pRp" directed="false" shadow="false" column="33305" shadowCol="57411" srcRow="1969" trgRow="1583" color="EX-red" />
    <link srcID="9073" trgID="8621" rel="pRp" directed="false" shadow="false" column="33306" shadowCol="57412" srcRow="1970" trgRow="1583" color="EX-dark-orange" />
    <link srcID="9222" trgID="8621" rel="pRp" directed="false" shadow="false" column="33307" shadowCol="57413" srcRow="2008" trgRow="1583" color="EX-dark-gray-purple" />
    <link srcID="10476" trgID="8621" rel="pRp" directed="false" shadow="false" column="33308" shadowCol="57414" srcRow="2054" trgRow="1583" color="EX-cyan" />
    <link srcID="8811" trgID="8621" rel="pRp" directed="false" shadow="false" column="33309" shadowCol="57415" srcRow="2118" trgRow="1583" color="EX-yellow-orange" />
    <link srcID="8508" trgID="8621" rel="pRp" directed="false" shadow="false" column="33310" shadowCol="57416" srcRow="2119" trgRow="1583" color="EX-pure-blue" />
    <link srcID="8621" trgID="9781" rel="pRp" directed="false" shadow="false" column="33311" shadowCol="57417" srcRow="1583" trgRow="2121" color="EX-dark-yellow-green" />
    <link srcID="8596" trgID="8621" rel="pRp" directed="false" shadow="false" column="33312" shadowCol="57418" srcRow="2124" trgRow="1583" color="EX-dark-magenta" />
    <link srcID="8892" trgID="8621" rel="pRp" directed="false" shadow="false" column="33313" shadowCol="57419" srcRow="2126" trgRow="1583" color="EX-dark-green" />
    <link srcID="9556" trgID="8621" rel="pRp" directed="false" shadow="false" column="33314" shadowCol="57420" srcRow="2138" trgRow="1583" color="EX-blue-magenta" />
    <link srcID="9626" trgID="8621" rel="pRp" directed="false" shadow="false" column="33315" shadowCol="57421" srcRow="2169" trgRow="1583" color="EX-yellow-green" />
    <link srcID="9550" trgID="8621" rel="pRp" directed="false" shadow="false" column="33316" shadowCol="57422" srcRow="2242" trgRow="1583" color="EX-magenta" />
    <link srcID="10323" trgID="8621" rel="pRp" directed="false" shadow="false" column="33317" shadowCol="57423" srcRow="2304" trgRow="1583" color="EX-green" />
    <link srcID="9124" trgID="8621" rel="pRp" directed="false" shadow="false" column="33318" shadowCol="57424" srcRow="2311" trgRow="1583" color="EX-yellow" />
    <link srcID="8922" trgID="9845" rel="pRp" directed="false" shadow="true" shadowCol="57425" srcRow="514" trgRow="1584" color="EX-purple" />
    <link srcID="9464" trgID="9845" rel="pRp" directed="false" shadow="true" shadowCol="57426" srcRow="734" trgRow="1584" color="EX-dark-purple" />
    <link srcID="9654" trgID="9845" rel="pRp" directed="false" shadow="true" shadowCol="57427" srcRow="742" trgRow="1584" color="EX-dark-red" />
    <link srcID="9084" trgID="9845" rel="pRp" directed="false" shadow="true" shadowCol="57428" srcRow="748" trgRow="1584" color="EX-pale-green" />
    <link srcID="9845" trgID="8340" rel="pRp" directed="false" shadow="true" shadowCol="57429" srcRow="1584" trgRow="757" color="EX-pale-blue" />
    <link srcID="8327" trgID="9845" rel="pRp" directed="false" shadow="true" shadowCol="57430" srcRow="758" trgRow="1584" color="EX-dark-tan" />
    <link srcID="10105" trgID="9845" rel="pRp" directed="false" shadow="true" shadowCol="57431" srcRow="762" trgRow="1584" color="EX-pale-blue-magenta" />
    <link srcID="8479" trgID="9845" rel="pRp" directed="false" shadow="true" shadowCol="57432" srcRow="792" trgRow="1584" color="EX-pale-yellow orange" />
    <link srcID="9845" trgID="9156" rel="pRp" directed="false" shadow="true" shadowCol="57433" srcRow="1584" trgRow="797" color="EX-medium-magenta" />
    <link srcID="9342" trgID="9845" rel="pRp" directed="false" shadow="true" shadowCol="57434" srcRow="799" trgRow="1584" color="EX-pale-red" />
    <link srcID="9845" trgID="10178" rel="pRp" directed="false" shadow="true" shadowCol="57435" srcRow="1584" trgRow="800" color="EX-pale-cyan" />
    <link srcID="9281" trgID="9845" rel="pRp" directed="false" shadow="true" shadowCol="57436" srcRow="803" trgRow="1584" color="EX-pale-yellow-green" />
    <link srcID="9845" trgID="9261" rel="pRp" directed="false" shadow="true" shadowCol="57437" srcRow="1584" trgRow="804" color="EX-pale-purple" />
    <link srcID="9845" trgID="8235" rel="pRp" directed="false" shadow="true" shadowCol="57438" srcRow="1584" trgRow="830" color="EX-pale-magenta" />
    <link srcID="9597" trgID="9845" rel="pRp" directed="false" shadow="true" shadowCol="57439" srcRow="836" trgRow="1584" color="EX-pale-red-orange" />
    <link srcID="9845" trgID="9689" rel="pRp" directed="false" shadow="true" shadowCol="57440" srcRow="1584" trgRow="853" color="EX-blue" />
    <link srcID="9845" trgID="10565" rel="pRp" directed="false" shadow="true" shadowCol="57441" srcRow="1584" trgRow="871" color="EX-orange" />
    <link srcID="10057" trgID="9845" rel="pRp" directed="false" shadow="true" shadowCol="57442" srcRow="901" trgRow="1584" color="EX-dark-cyan" />
    <link srcID="9821" trgID="9845" rel="pRp" directed="false" shadow="true" shadowCol="57443" srcRow="904" trgRow="1584" color="EX-red" />
    <link srcID="9749" trgID="9845" rel="pRp" directed="false" shadow="true" shadowCol="57444" srcRow="922" trgRow="1584" color="EX-dark-orange" />
    <link srcID="8884" trgID="9845" rel="pRp" directed="false" shadow="true" shadowCol="57445" srcRow="940" trgRow="1584" color="EX-dark-gray-purple" />
    <link srcID="10402" trgID="9845" rel="pRp" directed="false" shadow="true" shadowCol="57446" srcRow="959" trgRow="1584" color="EX-cyan" />
    <link srcID="8665" trgID="9845" rel="pRp" directed="false" shadow="true" shadowCol="57447" srcRow="981" trgRow="1584" color="EX-yellow-orange" />
    <link srcID="9845" trgID="10450" rel="pRp" directed="false" shadow="true" shadowCol="57448" srcRow="1584" trgRow="982" color="EX-pure-blue" />
    <link srcID="8452" trgID="9845" rel="pRp" directed="false" shadow="true" shadowCol="57449" srcRow="997" trgRow="1584" color="EX-dark-yellow-green" />
    <link srcID="8612" trgID="9845" rel="pRp" directed="false" shadow="true" shadowCol="57450" srcRow="1005" trgRow="1584" color="EX-dark-magenta" />
    <link srcID="10335" trgID="9845" rel="pRp" directed="false" shadow="true" shadowCol="57451" srcRow="1013" trgRow="1584" color="EX-dark-green" />
    <link srcID="9048" trgID="9845" rel="pRp" directed="false" shadow="true" shadowCol="57452" srcRow="1015" trgRow="1584" color="EX-blue-magenta" />
    <link srcID="8456" trgID="9845" rel="pRp" directed="false" shadow="true" shadowCol="57453" srcRow="1130" trgRow="1584" color="EX-yellow-green" />
    <link srcID="10534" trgID="9845" rel="pRp" directed="false" shadow="true" shadowCol="57454" srcRow="1336" trgRow="1584" color="EX-magenta" />
    <link srcID="10417" trgID="9845" rel="pRp" directed="false" shadow="true" shadowCol="57455" srcRow="1349" trgRow="1584" color="EX-green" />
    <link srcID="9845" trgID="8755" rel="pRp" directed="false" shadow="true" shadowCol="57456" srcRow="1584" trgRow="1352" color="EX-yellow" />
    <link srcID="9845" trgID="8333" rel="pRp" directed="false" shadow="true" shadowCol="57457" srcRow="1584" trgRow="1410" color="EX-purple" />
    <link srcID="8483" trgID="9845" rel="pRp" directed="false" shadow="true" shadowCol="57458" srcRow="1426" trgRow="1584" color="EX-dark-purple" />
    <link srcID="9845" trgID="9183" rel="pRp" directed="false" shadow="true" shadowCol="57459" srcRow="1584" trgRow="1427" color="EX-dark-red" />
    <link srcID="8637" trgID="9845" rel="pRp" directed="false" shadow="true" shadowCol="57460" srcRow="1451" trgRow="1584" color="EX-pale-green" />
    <link srcID="9237" trgID="9845" rel="pRp" directed="false" shadow="true" shadowCol="57461" srcRow="1452" trgRow="1584" color="EX-pale-blue" />
    <link srcID="10232" trgID="9845" rel="pRp" directed="false" shadow="true" shadowCol="57462" srcRow="1482" trgRow="1584" color="EX-dark-tan" />
    <link srcID="9845" trgID="8447" rel="pRp" directed="false" shadow="true" shadowCol="57463" srcRow="1584" trgRow="1502" color="EX-pale-blue-magenta" />
    <link srcID="9845" trgID="8934" rel="pRp" directed="false" shadow="true" shadowCol="57464" srcRow="1584" trgRow="1526" color="EX-pale-yellow orange" />
    <link srcID="10367" trgID="9845" rel="pRp" directed="false" shadow="true" shadowCol="57465" srcRow="1547" trgRow="1584" color="EX-medium-magenta" />
    <link srcID="10273" trgID="9845" rel="pRp" directed="false" shadow="true" shadowCol="57466" srcRow="1568" trgRow="1584" color="EX-pale-red" />
    <link srcID="9845" trgID="8529" rel="pRp" directed="false" shadow="false" column="33319" shadowCol="57467" srcRow="1584" trgRow="1587" color="EX-pale-cyan" />
    <link srcID="9629" trgID="9845" rel="pRp" directed="false" shadow="false" column="33320" shadowCol="57468" srcRow="1592" trgRow="1584" color="EX-pale-yellow-green" />
    <link srcID="10381" trgID="9845" rel="pRp" directed="false" shadow="false" column="33321" shadowCol="57469" srcRow="1623" trgRow="1584" color="EX-pale-purple" />
    <link srcID="9845" trgID="9205" rel="pRp" directed="false" shadow="false" column="33322" shadowCol="57470" srcRow="1584" trgRow="1692" color="EX-pale-magenta" />
    <link srcID="9845" trgID="10399" rel="pRp" directed="false" shadow="false" column="33323" shadowCol="57471" srcRow="1584" trgRow="1707" color="EX-pale-red-orange" />
    <link srcID="10309" trgID="9845" rel="pRp" directed="false" shadow="false" column="33324" shadowCol="57472" srcRow="1715" trgRow="1584" color="EX-blue" />
    <link srcID="8617" trgID="9845" rel="pRp" directed="false" shadow="false" column="33325" shadowCol="57473" srcRow="1727" trgRow="1584" color="EX-orange" />
    <link srcID="9845" trgID="8535" rel="pRp" directed="false" shadow="false" column="33326" shadowCol="57474" srcRow="1584" trgRow="1750" color="EX-dark-cyan" />
    <link srcID="9241" trgID="9845" rel="pRp" directed="false" shadow="false" column="33327" shadowCol="57475" srcRow="1760" trgRow="1584" color="EX-red" />
    <link srcID="8533" trgID="9845" rel="pRp" directed="false" shadow="false" column="33328" shadowCol="57476" srcRow="1790" trgRow="1584" color="EX-dark-orange" />
    <link srcID="8495" trgID="9845" rel="pRp" directed="false" shadow="false" column="33329" shadowCol="57477" srcRow="1791" trgRow="1584" color="EX-dark-gray-purple" />
    <link srcID="8256" trgID="9845" rel="pRp" directed="false" shadow="false" column="33330" shadowCol="57478" srcRow="1802" trgRow="1584" color="EX-cyan" />
    <link srcID="8712" trgID="9845" rel="pRp" directed="false" shadow="false" column="33331" shadowCol="57479" srcRow="1811" trgRow="1584" color="EX-yellow-orange" />
    <link srcID="9157" trgID="9845" rel="pRp" directed="false" shadow="false" column="33332" shadowCol="57480" srcRow="1821" trgRow="1584" color="EX-pure-blue" />
    <link srcID="9104" trgID="9845" rel="pRp" directed="false" shadow="false" column="33333" shadowCol="57481" srcRow="1855" trgRow="1584" color="EX-dark-yellow-green" />
    <link srcID="9278" trgID="9845" rel="pRp" directed="false" shadow="false" column="33334" shadowCol="57482" srcRow="1876" trgRow="1584" color="EX-dark-magenta" />
    <link srcID="9779" trgID="9845" rel="pRp" directed="false" shadow="false" column="33335" shadowCol="57483" srcRow="1894" trgRow="1584" color="EX-dark-green" />
    <link srcID="9845" trgID="10420" rel="pRp" directed="false" shadow="false" column="33336" shadowCol="57484" srcRow="1584" trgRow="1917" color="EX-blue-magenta" />
    <link srcID="8241" trgID="9845" rel="pRp" directed="false" shadow="false" column="33337" shadowCol="57485" srcRow="1918" trgRow="1584" color="EX-yellow-green" />
    <link srcID="9845" trgID="10397" rel="pRp" directed="false" shadow="false" column="33338" shadowCol="57486" srcRow="1584" trgRow="1921" color="EX-magenta" />
    <link srcID="9845" trgID="10296" rel="pRp" directed="false" shadow="false" column="33339" shadowCol="57487" srcRow="1584" trgRow="1923" color="EX-green" />
    <link srcID="8415" trgID="9845" rel="pRp" directed="false" shadow="false" column="33340" shadowCol="57488" srcRow="1934" trgRow="1584" color="EX-yellow" />
    <link srcID="9193" trgID="9845" rel="pRp" directed="false" shadow="false" column="33341" shadowCol="57489" srcRow="1953" trgRow="1584" color="EX-purple" />
    <link srcID="9845" trgID="9334" rel="pRp" directed="false" shadow="false" column="33342" shadowCol="57490" srcRow="1584" trgRow="1957" color="EX-dark-purple" />
    <link srcID="9845" trgID="8242" rel="pRp" directed="false" shadow="false" column="33343" shadowCol="57491" srcRow="1584" trgRow="1991" color="EX-dark-red" />
    <link srcID="9222" trgID="9845" rel="pRp" directed="false" shadow="false" column="33344" shadowCol="57492" srcRow="2008" trgRow="1584" color="EX-pale-green" />
    <link srcID="9845" trgID="9027" rel="pRp" directed="false" shadow="false" column="33345" shadowCol="57493" srcRow="1584" trgRow="2029" color="EX-pale-blue" />
    <link srcID="9845" trgID="9596" rel="pRp" directed="false" shadow="false" column="33346" shadowCol="57494" srcRow="1584" trgRow="2053" color="EX-dark-tan" />
    <link srcID="10476" trgID="9845" rel="pRp" directed="false" shadow="false" column="33347" shadowCol="57495" srcRow="2054" trgRow="1584" color="EX-pale-blue-magenta" />
    <link srcID="9794" trgID="9845" rel="pRp" directed="false" shadow="false" column="33348" shadowCol="57496" srcRow="2125" trgRow="1584" color="EX-pale-yellow orange" />
    <link srcID="10116" trgID="9845" rel="pRp" directed="false" shadow="false" column="33349" shadowCol="57497" srcRow="2131" trgRow="1584" color="EX-medium-magenta" />
    <link srcID="8608" trgID="9845" rel="pRp" directed="false" shadow="false" column="33350" shadowCol="57498" srcRow="2133" trgRow="1584" color="EX-pale-red" />
    <link srcID="9845" trgID="8950" rel="pRp" directed="false" shadow="false" column="33351" shadowCol="57499" srcRow="1584" trgRow="2156" color="EX-pale-cyan" />
    <link srcID="9845" trgID="9626" rel="pRp" directed="false" shadow="false" column="33352" shadowCol="57500" srcRow="1584" trgRow="2169" color="EX-pale-yellow-green" />
    <link srcID="9845" trgID="9035" rel="pRp" directed="false" shadow="false" column="33353" shadowCol="57501" srcRow="1584" trgRow="2176" color="EX-pale-purple" />
    <link srcID="9845" trgID="10061" rel="pRp" directed="false" shadow="false" column="33354" shadowCol="57502" srcRow="1584" trgRow="2185" color="EX-pale-magenta" />
    <link srcID="9845" trgID="8966" rel="pRp" directed="false" shadow="false" column="33355" shadowCol="57503" srcRow="1584" trgRow="2199" color="EX-pale-red-orange" />
    <link srcID="9845" trgID="9335" rel="pRp" directed="false" shadow="false" column="33356" shadowCol="57504" srcRow="1584" trgRow="2243" color="EX-blue" />
    <link srcID="9845" trgID="8537" rel="pRp" directed="false" shadow="false" column="33357" shadowCol="57505" srcRow="1584" trgRow="2247" color="EX-orange" />
    <link srcID="8384" trgID="9915" rel="pRp" directed="false" shadow="true" shadowCol="57506" srcRow="116" trgRow="1585" color="EX-dark-cyan" />
    <link srcID="8931" trgID="9915" rel="pRp" directed="false" shadow="true" shadowCol="57507" srcRow="395" trgRow="1585" color="EX-red" />
    <link srcID="9608" trgID="9915" rel="pRp" directed="false" shadow="true" shadowCol="57508" srcRow="743" trgRow="1585" color="EX-dark-orange" />
    <link srcID="8297" trgID="9915" rel="pRp" directed="false" shadow="true" shadowCol="57509" srcRow="751" trgRow="1585" color="EX-dark-gray-purple" />
    <link srcID="9172" trgID="9915" rel="pRp" directed="false" shadow="true" shadowCol="57510" srcRow="779" trgRow="1585" color="EX-cyan" />
    <link srcID="8804" trgID="9915" rel="pRp" directed="false" shadow="true" shadowCol="57511" srcRow="818" trgRow="1585" color="EX-yellow-orange" />
    <link srcID="9416" trgID="9915" rel="pRp" directed="false" shadow="true" shadowCol="57512" srcRow="821" trgRow="1585" color="EX-pure-blue" />
    <link srcID="8311" trgID="9915" rel="pRp" directed="false" shadow="true" shadowCol="57513" srcRow="884" trgRow="1585" color="EX-dark-yellow-green" />
    <link srcID="8650" trgID="9915" rel="pRp" directed="false" shadow="true" shadowCol="57514" srcRow="896" trgRow="1585" color="EX-dark-magenta" />
    <link srcID="8334" trgID="9915" rel="pRp" directed="false" shadow="true" shadowCol="57515" srcRow="902" trgRow="1585" color="EX-dark-green" />
    <link srcID="8548" trgID="9915" rel="pRp" directed="false" shadow="true" shadowCol="57516" srcRow="911" trgRow="1585" color="EX-blue-magenta" />
    <link srcID="9847" trgID="9915" rel="pRp" directed="false" shadow="true" shadowCol="57517" srcRow="913" trgRow="1585" color="EX-yellow-green" />
    <link srcID="8734" trgID="9915" rel="pRp" directed="false" shadow="true" shadowCol="57518" srcRow="961" trgRow="1585" color="EX-magenta" />
    <link srcID="10371" trgID="9915" rel="pRp" directed="false" shadow="true" shadowCol="57519" srcRow="969" trgRow="1585" color="EX-green" />
    <link srcID="10183" trgID="9915" rel="pRp" directed="false" shadow="true" shadowCol="57520" srcRow="970" trgRow="1585" color="EX-yellow" />
    <link srcID="8655" trgID="9915" rel="pRp" directed="false" shadow="true" shadowCol="57521" srcRow="973" trgRow="1585" color="EX-purple" />
    <link srcID="9074" trgID="9915" rel="pRp" directed="false" shadow="true" shadowCol="57522" srcRow="1001" trgRow="1585" color="EX-dark-purple" />
    <link srcID="8215" trgID="9915" rel="pRp" directed="false" shadow="true" shadowCol="57523" srcRow="1166" trgRow="1585" color="EX-dark-red" />
    <link srcID="10437" trgID="9915" rel="pRp" directed="false" shadow="true" shadowCol="57524" srcRow="1373" trgRow="1585" color="EX-pale-green" />
    <link srcID="8447" trgID="9915" rel="pRp" directed="false" shadow="true" shadowCol="57525" srcRow="1502" trgRow="1585" color="EX-pale-blue" />
    <link srcID="8399" trgID="9915" rel="pRp" directed="false" shadow="true" shadowCol="57526" srcRow="1575" trgRow="1585" color="EX-dark-tan" />
    <link srcID="10381" trgID="9915" rel="pRp" directed="false" shadow="false" column="33358" shadowCol="57527" srcRow="1623" trgRow="1585" color="EX-pale-blue-magenta" />
    <link srcID="9140" trgID="9915" rel="pRp" directed="false" shadow="false" column="33359" shadowCol="57528" srcRow="1865" trgRow="1585" color="EX-pale-yellow orange" />
    <link srcID="9731" trgID="8453" rel="pRp" directed="false" shadow="true" shadowCol="57529" srcRow="1586" trgRow="417" color="EX-medium-magenta" />
    <link srcID="9731" trgID="9642" rel="pRp" directed="false" shadow="true" shadowCol="57530" srcRow="1586" trgRow="781" color="EX-pale-red" />
    <link srcID="8993" trgID="9731" rel="pRp" directed="false" shadow="true" shadowCol="57531" srcRow="880" trgRow="1586" color="EX-pale-cyan" />
    <link srcID="10488" trgID="9731" rel="pRp" directed="false" shadow="true" shadowCol="57532" srcRow="1119" trgRow="1586" color="EX-pale-yellow-green" />
    <link srcID="9731" trgID="8628" rel="pRp" directed="false" shadow="true" shadowCol="57533" srcRow="1586" trgRow="1348" color="EX-pale-purple" />
    <link srcID="10306" trgID="9731" rel="pRp" directed="false" shadow="true" shadowCol="57534" srcRow="1350" trgRow="1586" color="EX-pale-magenta" />
    <link srcID="10437" trgID="9731" rel="pRp" directed="false" shadow="true" shadowCol="57535" srcRow="1373" trgRow="1586" color="EX-pale-red-orange" />
    <link srcID="9731" trgID="9246" rel="pRp" directed="false" shadow="true" shadowCol="57536" srcRow="1586" trgRow="1393" color="EX-blue" />
    <link srcID="9731" trgID="8447" rel="pRp" directed="false" shadow="true" shadowCol="57537" srcRow="1586" trgRow="1502" color="EX-orange" />
    <link srcID="9236" trgID="9731" rel="pRp" directed="false" shadow="true" shadowCol="57538" srcRow="1504" trgRow="1586" color="EX-dark-cyan" />
    <link srcID="9731" trgID="10169" rel="pRp" directed="false" shadow="true" shadowCol="57539" srcRow="1586" trgRow="1516" color="EX-red" />
    <link srcID="9731" trgID="8934" rel="pRp" directed="false" shadow="true" shadowCol="57540" srcRow="1586" trgRow="1526" color="EX-dark-orange" />
    <link srcID="9731" trgID="9817" rel="pRp" directed="false" shadow="false" column="33360" shadowCol="57541" srcRow="1586" trgRow="1656" color="EX-dark-gray-purple" />
    <link srcID="9731" trgID="9273" rel="pRp" directed="false" shadow="false" column="33361" shadowCol="57542" srcRow="1586" trgRow="1680" color="EX-cyan" />
    <link srcID="10359" trgID="9731" rel="pRp" directed="false" shadow="false" column="33362" shadowCol="57543" srcRow="1682" trgRow="1586" color="EX-yellow-orange" />
    <link srcID="8658" trgID="9731" rel="pRp" directed="false" shadow="false" column="33363" shadowCol="57544" srcRow="1689" trgRow="1586" color="EX-pure-blue" />
    <link srcID="9731" trgID="9205" rel="pRp" directed="false" shadow="false" column="33364" shadowCol="57545" srcRow="1586" trgRow="1692" color="EX-dark-yellow-green" />
    <link srcID="9731" trgID="10376" rel="pRp" directed="false" shadow="false" column="33365" shadowCol="57546" srcRow="1586" trgRow="1842" color="EX-dark-magenta" />
    <link srcID="9731" trgID="9027" rel="pRp" directed="false" shadow="false" column="33366" shadowCol="57547" srcRow="1586" trgRow="2029" color="EX-dark-green" />
    <link srcID="9731" trgID="10588" rel="pRp" directed="false" shadow="false" column="33367" shadowCol="57548" srcRow="1586" trgRow="2245" color="EX-blue-magenta" />
    <link srcID="9731" trgID="8813" rel="pRp" directed="false" shadow="false" column="33368" shadowCol="57549" srcRow="1586" trgRow="2299" color="EX-yellow-green" />
    <link srcID="9918" trgID="8529" rel="pRp" directed="false" shadow="true" shadowCol="57550" srcRow="122" trgRow="1587" color="EX-magenta" />
    <link srcID="10389" trgID="8529" rel="pRp" directed="false" shadow="true" shadowCol="57551" srcRow="386" trgRow="1587" color="EX-green" />
    <link srcID="9654" trgID="8529" rel="pRp" directed="false" shadow="true" shadowCol="57552" srcRow="742" trgRow="1587" color="EX-yellow" />
    <link srcID="9608" trgID="8529" rel="pRp" directed="false" shadow="true" shadowCol="57553" srcRow="743" trgRow="1587" color="EX-purple" />
    <link srcID="10548" trgID="8529" rel="pRp" directed="false" shadow="true" shadowCol="57554" srcRow="786" trgRow="1587" color="EX-dark-purple" />
    <link srcID="8844" trgID="8529" rel="pRp" directed="false" shadow="true" shadowCol="57555" srcRow="899" trgRow="1587" color="EX-dark-red" />
    <link srcID="9639" trgID="8529" rel="pRp" directed="false" shadow="true" shadowCol="57556" srcRow="965" trgRow="1587" color="EX-pale-green" />
    <link srcID="9183" trgID="8529" rel="pRp" directed="false" shadow="true" shadowCol="57557" srcRow="1427" trgRow="1587" color="EX-pale-blue" />
    <link srcID="9734" trgID="8529" rel="pRp" directed="false" shadow="true" shadowCol="57558" srcRow="1453" trgRow="1587" color="EX-dark-tan" />
    <link srcID="8447" trgID="8529" rel="pRp" directed="false" shadow="true" shadowCol="57559" srcRow="1502" trgRow="1587" color="EX-pale-blue-magenta" />
    <link srcID="8960" trgID="8529" rel="pRp" directed="false" shadow="true" shadowCol="57560" srcRow="1536" trgRow="1587" color="EX-pale-yellow orange" />
    <link srcID="9223" trgID="8529" rel="pRp" directed="false" shadow="true" shadowCol="57561" srcRow="1556" trgRow="1587" color="EX-medium-magenta" />
    <link srcID="9845" trgID="8529" rel="pRp" directed="false" shadow="true" shadowCol="57562" srcRow="1584" trgRow="1587" color="EX-pale-red" />
    <link srcID="8405" trgID="8529" rel="pRp" directed="false" shadow="false" column="33369" shadowCol="57563" srcRow="1858" trgRow="1587" color="EX-pale-cyan" />
    <link srcID="10210" trgID="8529" rel="pRp" directed="false" shadow="false" column="33370" shadowCol="57564" srcRow="1863" trgRow="1587" color="EX-pale-yellow-green" />
    <link srcID="8954" trgID="8529" rel="pRp" directed="false" shadow="false" column="33371" shadowCol="57565" srcRow="1871" trgRow="1587" color="EX-pale-purple" />
    <link srcID="10044" trgID="8529" rel="pRp" directed="false" shadow="false" column="33372" shadowCol="57566" srcRow="1897" trgRow="1587" color="EX-pale-magenta" />
    <link srcID="10479" trgID="8529" rel="pRp" directed="false" shadow="false" column="33373" shadowCol="57567" srcRow="1898" trgRow="1587" color="EX-pale-red-orange" />
    <link srcID="9946" trgID="8529" rel="pRp" directed="false" shadow="false" column="33374" shadowCol="57568" srcRow="1929" trgRow="1587" color="EX-blue" />
    <link srcID="8773" trgID="8529" rel="pRp" directed="false" shadow="false" column="33375" shadowCol="57569" srcRow="2066" trgRow="1587" color="EX-orange" />
    <link srcID="9410" trgID="8529" rel="pRp" directed="false" shadow="false" column="33376" shadowCol="57570" srcRow="2070" trgRow="1587" color="EX-dark-cyan" />
    <link srcID="10116" trgID="8529" rel="pRp" directed="false" shadow="false" column="33377" shadowCol="57571" srcRow="2131" trgRow="1587" color="EX-red" />
    <link srcID="10569" trgID="8529" rel="pRp" directed="false" shadow="false" column="33378" shadowCol="57572" srcRow="2150" trgRow="1587" color="EX-dark-orange" />
    <link srcID="9323" trgID="8529" rel="pRp" directed="false" shadow="false" column="33379" shadowCol="57573" srcRow="2183" trgRow="1587" color="EX-dark-gray-purple" />
    <link srcID="10131" trgID="8529" rel="pRp" directed="false" shadow="false" column="33380" shadowCol="57574" srcRow="2255" trgRow="1587" color="EX-cyan" />
    <link srcID="10155" trgID="10212" rel="pRp" directed="false" shadow="true" shadowCol="57575" srcRow="1555" trgRow="1588" color="EX-yellow-orange" />
    <link srcID="9654" trgID="9509" rel="pRp" directed="false" shadow="true" shadowCol="57576" srcRow="742" trgRow="1589" color="EX-pure-blue" />
    <link srcID="10437" trgID="9509" rel="pRp" directed="false" shadow="true" shadowCol="57577" srcRow="1373" trgRow="1589" color="EX-dark-yellow-green" />
    <link srcID="9509" trgID="8236" rel="pRp" directed="false" shadow="true" shadowCol="57578" srcRow="1589" trgRow="1554" color="EX-dark-magenta" />
    <link srcID="9215" trgID="9509" rel="pRp" directed="false" shadow="false" column="33381" shadowCol="57579" srcRow="1595" trgRow="1589" color="EX-dark-green" />
    <link srcID="9305" trgID="8368" rel="pRp" directed="false" shadow="true" shadowCol="57580" srcRow="1590" trgRow="133" color="EX-blue-magenta" />
    <link srcID="9305" trgID="9697" rel="pRp" directed="false" shadow="true" shadowCol="57581" srcRow="1590" trgRow="521" color="EX-yellow-green" />
    <link srcID="9305" trgID="9463" rel="pRp" directed="false" shadow="true" shadowCol="57582" srcRow="1590" trgRow="718" color="EX-magenta" />
    <link srcID="9305" trgID="9654" rel="pRp" directed="false" shadow="true" shadowCol="57583" srcRow="1590" trgRow="742" color="EX-green" />
    <link srcID="9608" trgID="9305" rel="pRp" directed="false" shadow="true" shadowCol="57584" srcRow="743" trgRow="1590" color="EX-yellow" />
    <link srcID="9305" trgID="8997" rel="pRp" directed="false" shadow="true" shadowCol="57585" srcRow="1590" trgRow="753" color="EX-purple" />
    <link srcID="8362" trgID="9305" rel="pRp" directed="false" shadow="true" shadowCol="57586" srcRow="768" trgRow="1590" color="EX-dark-purple" />
    <link srcID="9305" trgID="10526" rel="pRp" directed="false" shadow="true" shadowCol="57587" srcRow="1590" trgRow="777" color="EX-dark-red" />
    <link srcID="9305" trgID="9156" rel="pRp" directed="false" shadow="true" shadowCol="57588" srcRow="1590" trgRow="797" color="EX-pale-green" />
    <link srcID="9819" trgID="9305" rel="pRp" directed="false" shadow="true" shadowCol="57589" srcRow="825" trgRow="1590" color="EX-pale-blue" />
    <link srcID="9305" trgID="8282" rel="pRp" directed="false" shadow="true" shadowCol="57590" srcRow="1590" trgRow="894" color="EX-dark-tan" />
    <link srcID="9923" trgID="9305" rel="pRp" directed="false" shadow="true" shadowCol="57591" srcRow="895" trgRow="1590" color="EX-pale-blue-magenta" />
    <link srcID="9305" trgID="8227" rel="pRp" directed="false" shadow="true" shadowCol="57592" srcRow="1590" trgRow="963" color="EX-pale-yellow orange" />
    <link srcID="9872" trgID="9305" rel="pRp" directed="false" shadow="true" shadowCol="57593" srcRow="990" trgRow="1590" color="EX-medium-magenta" />
    <link srcID="9305" trgID="9036" rel="pRp" directed="false" shadow="true" shadowCol="57594" srcRow="1590" trgRow="1009" color="EX-pale-red" />
    <link srcID="9305" trgID="9764" rel="pRp" directed="false" shadow="true" shadowCol="57595" srcRow="1590" trgRow="1021" color="EX-pale-cyan" />
    <link srcID="8266" trgID="9305" rel="pRp" directed="false" shadow="true" shadowCol="57596" srcRow="1025" trgRow="1590" color="EX-pale-yellow-green" />
    <link srcID="9305" trgID="10085" rel="pRp" directed="false" shadow="true" shadowCol="57597" srcRow="1590" trgRow="1092" color="EX-pale-purple" />
    <link srcID="9305" trgID="10035" rel="pRp" directed="false" shadow="true" shadowCol="57598" srcRow="1590" trgRow="1096" color="EX-pale-magenta" />
    <link srcID="9305" trgID="10391" rel="pRp" directed="false" shadow="true" shadowCol="57599" srcRow="1590" trgRow="1281" color="EX-pale-red-orange" />
    <link srcID="10437" trgID="9305" rel="pRp" directed="false" shadow="true" shadowCol="57600" srcRow="1373" trgRow="1590" color="EX-blue" />
    <link srcID="9305" trgID="9790" rel="pRp" directed="false" shadow="true" shadowCol="57601" srcRow="1590" trgRow="1464" color="EX-orange" />
    <link srcID="10316" trgID="9305" rel="pRp" directed="false" shadow="true" shadowCol="57602" srcRow="1465" trgRow="1590" color="EX-dark-cyan" />
    <link srcID="9305" trgID="9826" rel="pRp" directed="false" shadow="true" shadowCol="57603" srcRow="1590" trgRow="1466" color="EX-red" />
    <link srcID="9305" trgID="10232" rel="pRp" directed="false" shadow="true" shadowCol="57604" srcRow="1590" trgRow="1482" color="EX-dark-orange" />
    <link srcID="9305" trgID="8635" rel="pRp" directed="false" shadow="true" shadowCol="57605" srcRow="1590" trgRow="1513" color="EX-dark-gray-purple" />
    <link srcID="9223" trgID="9305" rel="pRp" directed="false" shadow="true" shadowCol="57606" srcRow="1556" trgRow="1590" color="EX-cyan" />
    <link srcID="9305" trgID="9259" rel="pRp" directed="false" shadow="true" shadowCol="57607" srcRow="1590" trgRow="1558" color="EX-yellow-orange" />
    <link srcID="9305" trgID="10380" rel="pRp" directed="false" shadow="true" shadowCol="57608" srcRow="1590" trgRow="1561" color="EX-pure-blue" />
    <link srcID="9386" trgID="9305" rel="pRp" directed="false" shadow="true" shadowCol="57609" srcRow="1571" trgRow="1590" color="EX-dark-yellow-green" />
    <link srcID="9517" trgID="9305" rel="pRp" directed="false" shadow="true" shadowCol="57610" srcRow="1573" trgRow="1590" color="EX-dark-magenta" />
    <link srcID="9305" trgID="9483" rel="pRp" directed="false" shadow="true" shadowCol="57611" srcRow="1590" trgRow="1582" color="EX-dark-green" />
    <link srcID="9215" trgID="9305" rel="pRp" directed="false" shadow="false" column="33382" shadowCol="57612" srcRow="1595" trgRow="1590" color="EX-blue-magenta" />
    <link srcID="9305" trgID="10406" rel="pRp" directed="false" shadow="false" column="33383" shadowCol="57613" srcRow="1590" trgRow="1648" color="EX-yellow-green" />
    <link srcID="9305" trgID="8805" rel="pRp" directed="false" shadow="false" column="33384" shadowCol="57614" srcRow="1590" trgRow="1655" color="EX-magenta" />
    <link srcID="9277" trgID="9305" rel="pRp" directed="false" shadow="false" column="33385" shadowCol="57615" srcRow="1836" trgRow="1590" color="EX-green" />
    <link srcID="10504" trgID="9305" rel="pRp" directed="false" shadow="false" column="33386" shadowCol="57616" srcRow="2094" trgRow="1590" color="EX-yellow" />
    <link srcID="8908" trgID="9305" rel="pRp" directed="false" shadow="false" column="33387" shadowCol="57617" srcRow="2128" trgRow="1590" color="EX-purple" />
    <link srcID="9161" trgID="9305" rel="pRp" directed="false" shadow="false" column="33388" shadowCol="57618" srcRow="2256" trgRow="1590" color="EX-dark-purple" />
    <link srcID="8698" trgID="9305" rel="pRp" directed="false" shadow="false" column="33389" shadowCol="57619" srcRow="2350" trgRow="1590" color="EX-dark-red" />
    <link srcID="9305" trgID="10056" rel="pRp" directed="false" shadow="false" column="33390" shadowCol="57620" srcRow="1590" trgRow="2365" color="EX-pale-green" />
    <link srcID="9553" trgID="10045" rel="pRp" directed="false" shadow="true" shadowCol="57621" srcRow="787" trgRow="1591" color="EX-pale-blue" />
    <link srcID="10175" trgID="10045" rel="pRp" directed="false" shadow="true" shadowCol="57622" srcRow="960" trgRow="1591" color="EX-dark-tan" />
    <link srcID="9850" trgID="10045" rel="pRp" directed="false" shadow="true" shadowCol="57623" srcRow="1033" trgRow="1591" color="EX-pale-blue-magenta" />
    <link srcID="10045" trgID="10176" rel="pRp" directed="false" shadow="true" shadowCol="57624" srcRow="1591" trgRow="1128" color="EX-pale-yellow orange" />
    <link srcID="9223" trgID="10045" rel="pRp" directed="false" shadow="true" shadowCol="57625" srcRow="1556" trgRow="1591" color="EX-medium-magenta" />
    <link srcID="10045" trgID="9259" rel="pRp" directed="false" shadow="true" shadowCol="57626" srcRow="1591" trgRow="1558" color="EX-pale-red" />
    <link srcID="10045" trgID="10303" rel="pRp" directed="false" shadow="false" column="33391" shadowCol="57627" srcRow="1591" trgRow="1939" color="EX-pale-cyan" />
    <link srcID="8523" trgID="10045" rel="pRp" directed="false" shadow="false" column="33392" shadowCol="57628" srcRow="2130" trgRow="1591" color="EX-pale-yellow-green" />
    <link srcID="10116" trgID="10045" rel="pRp" directed="false" shadow="false" column="33393" shadowCol="57629" srcRow="2131" trgRow="1591" color="EX-pale-purple" />
    <link srcID="10045" trgID="10108" rel="pRp" directed="false" shadow="false" column="33394" shadowCol="57630" srcRow="1591" trgRow="2194" color="EX-pale-magenta" />
    <link srcID="8778" trgID="9629" rel="pRp" directed="false" shadow="true" shadowCol="57631" srcRow="729" trgRow="1592" color="EX-pale-red-orange" />
    <link srcID="9654" trgID="9629" rel="pRp" directed="false" shadow="true" shadowCol="57632" srcRow="742" trgRow="1592" color="EX-blue" />
    <link srcID="8792" trgID="9629" rel="pRp" directed="false" shadow="true" shadowCol="57633" srcRow="789" trgRow="1592" color="EX-orange" />
    <link srcID="9342" trgID="9629" rel="pRp" directed="false" shadow="true" shadowCol="57634" srcRow="799" trgRow="1592" color="EX-dark-cyan" />
    <link srcID="9281" trgID="9629" rel="pRp" directed="false" shadow="true" shadowCol="57635" srcRow="803" trgRow="1592" color="EX-red" />
    <link srcID="9629" trgID="9261" rel="pRp" directed="false" shadow="true" shadowCol="57636" srcRow="1592" trgRow="804" color="EX-dark-orange" />
    <link srcID="10503" trgID="9629" rel="pRp" directed="false" shadow="true" shadowCol="57637" srcRow="812" trgRow="1592" color="EX-dark-gray-purple" />
    <link srcID="10416" trgID="9629" rel="pRp" directed="false" shadow="true" shadowCol="57638" srcRow="843" trgRow="1592" color="EX-cyan" />
    <link srcID="9821" trgID="9629" rel="pRp" directed="false" shadow="true" shadowCol="57639" srcRow="904" trgRow="1592" color="EX-yellow-orange" />
    <link srcID="9497" trgID="9629" rel="pRp" directed="false" shadow="true" shadowCol="57640" srcRow="907" trgRow="1592" color="EX-pure-blue" />
    <link srcID="10404" trgID="9629" rel="pRp" directed="false" shadow="true" shadowCol="57641" srcRow="921" trgRow="1592" color="EX-dark-yellow-green" />
    <link srcID="9544" trgID="9629" rel="pRp" directed="false" shadow="true" shadowCol="57642" srcRow="956" trgRow="1592" color="EX-dark-magenta" />
    <link srcID="8264" trgID="9629" rel="pRp" directed="false" shadow="true" shadowCol="57643" srcRow="1002" trgRow="1592" color="EX-dark-green" />
    <link srcID="9629" trgID="8343" rel="pRp" directed="false" shadow="true" shadowCol="57644" srcRow="1592" trgRow="1029" color="EX-blue-magenta" />
    <link srcID="10293" trgID="9629" rel="pRp" directed="false" shadow="true" shadowCol="57645" srcRow="1042" trgRow="1592" color="EX-yellow-green" />
    <link srcID="9604" trgID="9629" rel="pRp" directed="false" shadow="true" shadowCol="57646" srcRow="1158" trgRow="1592" color="EX-magenta" />
    <link srcID="9875" trgID="9629" rel="pRp" directed="false" shadow="true" shadowCol="57647" srcRow="1174" trgRow="1592" color="EX-green" />
    <link srcID="9629" trgID="8328" rel="pRp" directed="false" shadow="true" shadowCol="57648" srcRow="1592" trgRow="1246" color="EX-yellow" />
    <link srcID="10534" trgID="9629" rel="pRp" directed="false" shadow="true" shadowCol="57649" srcRow="1336" trgRow="1592" color="EX-purple" />
    <link srcID="9327" trgID="9629" rel="pRp" directed="false" shadow="true" shadowCol="57650" srcRow="1337" trgRow="1592" color="EX-dark-purple" />
    <link srcID="9629" trgID="8755" rel="pRp" directed="false" shadow="true" shadowCol="57651" srcRow="1592" trgRow="1352" color="EX-dark-red" />
    <link srcID="10437" trgID="9629" rel="pRp" directed="false" shadow="true" shadowCol="57652" srcRow="1373" trgRow="1592" color="EX-pale-green" />
    <link srcID="9047" trgID="9629" rel="pRp" directed="false" shadow="true" shadowCol="57653" srcRow="1398" trgRow="1592" color="EX-pale-blue" />
    <link srcID="8483" trgID="9629" rel="pRp" directed="false" shadow="true" shadowCol="57654" srcRow="1426" trgRow="1592" color="EX-dark-tan" />
    <link srcID="9629" trgID="8451" rel="pRp" directed="false" shadow="true" shadowCol="57655" srcRow="1592" trgRow="1448" color="EX-pale-blue-magenta" />
    <link srcID="8637" trgID="9629" rel="pRp" directed="false" shadow="true" shadowCol="57656" srcRow="1451" trgRow="1592" color="EX-pale-yellow orange" />
    <link srcID="9237" trgID="9629" rel="pRp" directed="false" shadow="true" shadowCol="57657" srcRow="1452" trgRow="1592" color="EX-medium-magenta" />
    <link srcID="9629" trgID="10481" rel="pRp" directed="false" shadow="true" shadowCol="57658" srcRow="1592" trgRow="1505" color="EX-pale-red" />
    <link srcID="8371" trgID="9629" rel="pRp" directed="false" shadow="true" shadowCol="57659" srcRow="1532" trgRow="1592" color="EX-pale-cyan" />
    <link srcID="9629" trgID="8236" rel="pRp" directed="false" shadow="true" shadowCol="57660" srcRow="1592" trgRow="1554" color="EX-pale-yellow-green" />
    <link srcID="9629" trgID="10380" rel="pRp" directed="false" shadow="true" shadowCol="57661" srcRow="1592" trgRow="1561" color="EX-pale-purple" />
    <link srcID="9343" trgID="9629" rel="pRp" directed="false" shadow="true" shadowCol="57662" srcRow="1572" trgRow="1592" color="EX-pale-magenta" />
    <link srcID="9517" trgID="9629" rel="pRp" directed="false" shadow="true" shadowCol="57663" srcRow="1573" trgRow="1592" color="EX-pale-red-orange" />
    <link srcID="8551" trgID="9629" rel="pRp" directed="false" shadow="true" shadowCol="57664" srcRow="1578" trgRow="1592" color="EX-blue" />
    <link srcID="10360" trgID="9629" rel="pRp" directed="false" shadow="true" shadowCol="57665" srcRow="1579" trgRow="1592" color="EX-orange" />
    <link srcID="9629" trgID="9845" rel="pRp" directed="false" shadow="true" shadowCol="57666" srcRow="1592" trgRow="1584" color="EX-dark-cyan" />
    <link srcID="9215" trgID="9629" rel="pRp" directed="false" shadow="false" column="33395" shadowCol="57667" srcRow="1595" trgRow="1592" color="EX-red" />
    <link srcID="10445" trgID="9629" rel="pRp" directed="false" shadow="false" column="33396" shadowCol="57668" srcRow="1614" trgRow="1592" color="EX-dark-orange" />
    <link srcID="10381" trgID="9629" rel="pRp" directed="false" shadow="false" column="33397" shadowCol="57669" srcRow="1623" trgRow="1592" color="EX-dark-gray-purple" />
    <link srcID="9629" trgID="9750" rel="pRp" directed="false" shadow="false" column="33398" shadowCol="57670" srcRow="1592" trgRow="1690" color="EX-cyan" />
    <link srcID="8623" trgID="9629" rel="pRp" directed="false" shadow="false" column="33399" shadowCol="57671" srcRow="1718" trgRow="1592" color="EX-yellow-orange" />
    <link srcID="9629" trgID="8535" rel="pRp" directed="false" shadow="false" column="33400" shadowCol="57672" srcRow="1592" trgRow="1750" color="EX-pure-blue" />
    <link srcID="9241" trgID="9629" rel="pRp" directed="false" shadow="false" column="33401" shadowCol="57673" srcRow="1760" trgRow="1592" color="EX-dark-yellow-green" />
    <link srcID="9629" trgID="10305" rel="pRp" directed="false" shadow="false" column="33402" shadowCol="57674" srcRow="1592" trgRow="1769" color="EX-dark-magenta" />
    <link srcID="10198" trgID="9629" rel="pRp" directed="false" shadow="false" column="33403" shadowCol="57675" srcRow="1773" trgRow="1592" color="EX-dark-green" />
    <link srcID="8533" trgID="9629" rel="pRp" directed="false" shadow="false" column="33404" shadowCol="57676" srcRow="1790" trgRow="1592" color="EX-blue-magenta" />
    <link srcID="8495" trgID="9629" rel="pRp" directed="false" shadow="false" column="33405" shadowCol="57677" srcRow="1791" trgRow="1592" color="EX-yellow-green" />
    <link srcID="8871" trgID="9629" rel="pRp" directed="false" shadow="false" column="33406" shadowCol="57678" srcRow="1809" trgRow="1592" color="EX-magenta" />
    <link srcID="9629" trgID="9177" rel="pRp" directed="false" shadow="false" column="33407" shadowCol="57679" srcRow="1592" trgRow="1819" color="EX-green" />
    <link srcID="9157" trgID="9629" rel="pRp" directed="false" shadow="false" column="33408" shadowCol="57680" srcRow="1821" trgRow="1592" color="EX-yellow" />
    <link srcID="9629" trgID="10363" rel="pRp" directed="false" shadow="false" column="33409" shadowCol="57681" srcRow="1592" trgRow="1849" color="EX-purple" />
    <link srcID="9629" trgID="8448" rel="pRp" directed="false" shadow="false" column="33410" shadowCol="57682" srcRow="1592" trgRow="1909" color="EX-dark-purple" />
    <link srcID="9629" trgID="10379" rel="pRp" directed="false" shadow="false" column="33411" shadowCol="57683" srcRow="1592" trgRow="1911" color="EX-dark-red" />
    <link srcID="8408" trgID="9629" rel="pRp" directed="false" shadow="false" column="33412" shadowCol="57684" srcRow="1920" trgRow="1592" color="EX-pale-green" />
    <link srcID="9629" trgID="9334" rel="pRp" directed="false" shadow="false" column="33413" shadowCol="57685" srcRow="1592" trgRow="1957" color="EX-pale-blue" />
    <link srcID="9808" trgID="9629" rel="pRp" directed="false" shadow="false" column="33414" shadowCol="57686" srcRow="1959" trgRow="1592" color="EX-dark-tan" />
    <link srcID="9222" trgID="9629" rel="pRp" directed="false" shadow="false" column="33415" shadowCol="57687" srcRow="2008" trgRow="1592" color="EX-pale-blue-magenta" />
    <link srcID="9629" trgID="10541" rel="pRp" directed="false" shadow="false" column="33416" shadowCol="57688" srcRow="1592" trgRow="2174" color="EX-pale-yellow orange" />
    <link srcID="9954" trgID="9629" rel="pRp" directed="false" shadow="false" column="33417" shadowCol="57689" srcRow="2289" trgRow="1592" color="EX-medium-magenta" />
    <link srcID="9654" trgID="9887" rel="pRp" directed="false" shadow="true" shadowCol="57690" srcRow="742" trgRow="1593" color="EX-pale-red" />
    <link srcID="9887" trgID="9156" rel="pRp" directed="false" shadow="true" shadowCol="57691" srcRow="1593" trgRow="797" color="EX-pale-cyan" />
    <link srcID="9887" trgID="9666" rel="pRp" directed="false" shadow="true" shadowCol="57692" srcRow="1593" trgRow="810" color="EX-pale-yellow-green" />
    <link srcID="8804" trgID="9887" rel="pRp" directed="false" shadow="true" shadowCol="57693" srcRow="818" trgRow="1593" color="EX-pale-purple" />
    <link srcID="10152" trgID="9887" rel="pRp" directed="false" shadow="true" shadowCol="57694" srcRow="885" trgRow="1593" color="EX-pale-magenta" />
    <link srcID="9174" trgID="9887" rel="pRp" directed="false" shadow="true" shadowCol="57695" srcRow="908" trgRow="1593" color="EX-pale-red-orange" />
    <link srcID="8978" trgID="9887" rel="pRp" directed="false" shadow="true" shadowCol="57696" srcRow="944" trgRow="1593" color="EX-blue" />
    <link srcID="9887" trgID="10053" rel="pRp" directed="false" shadow="true" shadowCol="57697" srcRow="1593" trgRow="953" color="EX-orange" />
    <link srcID="10183" trgID="9887" rel="pRp" directed="false" shadow="true" shadowCol="57698" srcRow="970" trgRow="1593" color="EX-dark-cyan" />
    <link srcID="9887" trgID="10262" rel="pRp" directed="false" shadow="true" shadowCol="57699" srcRow="1593" trgRow="1116" color="EX-red" />
    <link srcID="9887" trgID="9745" rel="pRp" directed="false" shadow="true" shadowCol="57700" srcRow="1593" trgRow="1437" color="EX-dark-orange" />
    <link srcID="9887" trgID="8315" rel="pRp" directed="false" shadow="true" shadowCol="57701" srcRow="1593" trgRow="1562" color="EX-dark-gray-purple" />
    <link srcID="9279" trgID="9887" rel="pRp" directed="false" shadow="false" column="33418" shadowCol="57702" srcRow="1770" trgRow="1593" color="EX-cyan" />
    <link srcID="10532" trgID="9887" rel="pRp" directed="false" shadow="false" column="33419" shadowCol="57703" srcRow="1801" trgRow="1593" color="EX-yellow-orange" />
    <link srcID="9887" trgID="9044" rel="pRp" directed="false" shadow="false" column="33420" shadowCol="57704" srcRow="1593" trgRow="1835" color="EX-pure-blue" />
    <link srcID="9849" trgID="9654" rel="pRp" directed="false" shadow="true" shadowCol="57705" srcRow="1594" trgRow="742" color="EX-dark-yellow-green" />
    <link srcID="9849" trgID="8236" rel="pRp" directed="false" shadow="true" shadowCol="57706" srcRow="1594" trgRow="1554" color="EX-dark-magenta" />
    <link srcID="9849" trgID="8678" rel="pRp" directed="false" shadow="false" column="33421" shadowCol="57707" srcRow="1594" trgRow="2287" color="EX-dark-green" />
    <link srcID="9215" trgID="10129" rel="pRp" directed="false" shadow="true" shadowCol="57708" srcRow="1595" trgRow="149" color="EX-blue-magenta" />
    <link srcID="9215" trgID="10563" rel="pRp" directed="false" shadow="true" shadowCol="57709" srcRow="1595" trgRow="193" color="EX-yellow-green" />
    <link srcID="9215" trgID="9105" rel="pRp" directed="false" shadow="true" shadowCol="57710" srcRow="1595" trgRow="254" color="EX-magenta" />
    <link srcID="9704" trgID="9215" rel="pRp" directed="false" shadow="true" shadowCol="57711" srcRow="305" trgRow="1595" color="EX-green" />
    <link srcID="9215" trgID="9699" rel="pRp" directed="false" shadow="true" shadowCol="57712" srcRow="1595" trgRow="362" color="EX-yellow" />
    <link srcID="9215" trgID="8431" rel="pRp" directed="false" shadow="true" shadowCol="57713" srcRow="1595" trgRow="370" color="EX-purple" />
    <link srcID="9215" trgID="9186" rel="pRp" directed="false" shadow="true" shadowCol="57714" srcRow="1595" trgRow="416" color="EX-dark-purple" />
    <link srcID="8546" trgID="9215" rel="pRp" directed="false" shadow="true" shadowCol="57715" srcRow="419" trgRow="1595" color="EX-dark-red" />
    <link srcID="9215" trgID="8530" rel="pRp" directed="false" shadow="true" shadowCol="57716" srcRow="1595" trgRow="422" color="EX-pale-green" />
    <link srcID="9215" trgID="9668" rel="pRp" directed="false" shadow="true" shadowCol="57717" srcRow="1595" trgRow="429" color="EX-pale-blue" />
    <link srcID="9215" trgID="10013" rel="pRp" directed="false" shadow="true" shadowCol="57718" srcRow="1595" trgRow="430" color="EX-dark-tan" />
    <link srcID="8883" trgID="9215" rel="pRp" directed="false" shadow="true" shadowCol="57719" srcRow="443" trgRow="1595" color="EX-pale-blue-magenta" />
    <link srcID="9215" trgID="10487" rel="pRp" directed="false" shadow="true" shadowCol="57720" srcRow="1595" trgRow="470" color="EX-pale-yellow orange" />
    <link srcID="9215" trgID="10082" rel="pRp" directed="false" shadow="true" shadowCol="57721" srcRow="1595" trgRow="472" color="EX-medium-magenta" />
    <link srcID="9656" trgID="9215" rel="pRp" directed="false" shadow="true" shadowCol="57722" srcRow="473" trgRow="1595" color="EX-pale-red" />
    <link srcID="10467" trgID="9215" rel="pRp" directed="false" shadow="true" shadowCol="57723" srcRow="480" trgRow="1595" color="EX-pale-cyan" />
    <link srcID="9215" trgID="8858" rel="pRp" directed="false" shadow="true" shadowCol="57724" srcRow="1595" trgRow="481" color="EX-pale-yellow-green" />
    <link srcID="9215" trgID="8880" rel="pRp" directed="false" shadow="true" shadowCol="57725" srcRow="1595" trgRow="511" color="EX-pale-purple" />
    <link srcID="9470" trgID="9215" rel="pRp" directed="false" shadow="true" shadowCol="57726" srcRow="523" trgRow="1595" color="EX-pale-magenta" />
    <link srcID="9215" trgID="8788" rel="pRp" directed="false" shadow="true" shadowCol="57727" srcRow="1595" trgRow="724" color="EX-pale-red-orange" />
    <link srcID="9215" trgID="9464" rel="pRp" directed="false" shadow="true" shadowCol="57728" srcRow="1595" trgRow="734" color="EX-blue" />
    <link srcID="9215" trgID="9654" rel="pRp" directed="false" shadow="true" shadowCol="57729" srcRow="1595" trgRow="742" color="EX-orange" />
    <link srcID="9215" trgID="9456" rel="pRp" directed="false" shadow="true" shadowCol="57730" srcRow="1595" trgRow="746" color="EX-dark-cyan" />
    <link srcID="9215" trgID="8997" rel="pRp" directed="false" shadow="true" shadowCol="57731" srcRow="1595" trgRow="753" color="EX-red" />
    <link srcID="9215" trgID="9577" rel="pRp" directed="false" shadow="true" shadowCol="57732" srcRow="1595" trgRow="760" color="EX-dark-orange" />
    <link srcID="10105" trgID="9215" rel="pRp" directed="false" shadow="true" shadowCol="57733" srcRow="762" trgRow="1595" color="EX-dark-gray-purple" />
    <link srcID="9630" trgID="9215" rel="pRp" directed="false" shadow="true" shadowCol="57734" srcRow="766" trgRow="1595" color="EX-cyan" />
    <link srcID="9215" trgID="9724" rel="pRp" directed="false" shadow="true" shadowCol="57735" srcRow="1595" trgRow="782" color="EX-yellow-orange" />
    <link srcID="9956" trgID="9215" rel="pRp" directed="false" shadow="true" shadowCol="57736" srcRow="794" trgRow="1595" color="EX-pure-blue" />
    <link srcID="9215" trgID="9342" rel="pRp" directed="false" shadow="true" shadowCol="57737" srcRow="1595" trgRow="799" color="EX-dark-yellow-green" />
    <link srcID="9215" trgID="9281" rel="pRp" directed="false" shadow="true" shadowCol="57738" srcRow="1595" trgRow="803" color="EX-dark-magenta" />
    <link srcID="9215" trgID="9261" rel="pRp" directed="false" shadow="true" shadowCol="57739" srcRow="1595" trgRow="804" color="EX-dark-green" />
    <link srcID="9215" trgID="10211" rel="pRp" directed="false" shadow="true" shadowCol="57740" srcRow="1595" trgRow="807" color="EX-blue-magenta" />
    <link srcID="9215" trgID="9666" rel="pRp" directed="false" shadow="true" shadowCol="57741" srcRow="1595" trgRow="810" color="EX-yellow-green" />
    <link srcID="10503" trgID="9215" rel="pRp" directed="false" shadow="true" shadowCol="57742" srcRow="812" trgRow="1595" color="EX-magenta" />
    <link srcID="8761" trgID="9215" rel="pRp" directed="false" shadow="true" shadowCol="57743" srcRow="813" trgRow="1595" color="EX-green" />
    <link srcID="9215" trgID="9870" rel="pRp" directed="false" shadow="true" shadowCol="57744" srcRow="1595" trgRow="833" color="EX-yellow" />
    <link srcID="9215" trgID="9173" rel="pRp" directed="false" shadow="true" shadowCol="57745" srcRow="1595" trgRow="838" color="EX-purple" />
    <link srcID="9198" trgID="9215" rel="pRp" directed="false" shadow="true" shadowCol="57746" srcRow="850" trgRow="1595" color="EX-dark-purple" />
    <link srcID="9215" trgID="8674" rel="pRp" directed="false" shadow="true" shadowCol="57747" srcRow="1595" trgRow="860" color="EX-dark-red" />
    <link srcID="9215" trgID="8412" rel="pRp" directed="false" shadow="true" shadowCol="57748" srcRow="1595" trgRow="861" color="EX-pale-green" />
    <link srcID="8393" trgID="9215" rel="pRp" directed="false" shadow="true" shadowCol="57749" srcRow="881" trgRow="1595" color="EX-pale-blue" />
    <link srcID="9215" trgID="8282" rel="pRp" directed="false" shadow="true" shadowCol="57750" srcRow="1595" trgRow="894" color="EX-dark-tan" />
    <link srcID="9215" trgID="8650" rel="pRp" directed="false" shadow="true" shadowCol="57751" srcRow="1595" trgRow="896" color="EX-pale-blue-magenta" />
    <link srcID="10465" trgID="9215" rel="pRp" directed="false" shadow="true" shadowCol="57752" srcRow="898" trgRow="1595" color="EX-pale-yellow orange" />
    <link srcID="8599" trgID="9215" rel="pRp" directed="false" shadow="true" shadowCol="57753" srcRow="923" trgRow="1595" color="EX-medium-magenta" />
    <link srcID="10026" trgID="9215" rel="pRp" directed="false" shadow="true" shadowCol="57754" srcRow="929" trgRow="1595" color="EX-pale-red" />
    <link srcID="9215" trgID="8758" rel="pRp" directed="false" shadow="true" shadowCol="57755" srcRow="1595" trgRow="933" color="EX-pale-cyan" />
    <link srcID="9982" trgID="9215" rel="pRp" directed="false" shadow="true" shadowCol="57756" srcRow="939" trgRow="1595" color="EX-pale-yellow-green" />
    <link srcID="9215" trgID="8624" rel="pRp" directed="false" shadow="true" shadowCol="57757" srcRow="1595" trgRow="962" color="EX-pale-purple" />
    <link srcID="9215" trgID="9678" rel="pRp" directed="false" shadow="true" shadowCol="57758" srcRow="1595" trgRow="964" color="EX-pale-magenta" />
    <link srcID="9854" trgID="9215" rel="pRp" directed="false" shadow="true" shadowCol="57759" srcRow="979" trgRow="1595" color="EX-pale-red-orange" />
    <link srcID="8665" trgID="9215" rel="pRp" directed="false" shadow="true" shadowCol="57760" srcRow="981" trgRow="1595" color="EX-blue" />
    <link srcID="10003" trgID="9215" rel="pRp" directed="false" shadow="true" shadowCol="57761" srcRow="992" trgRow="1595" color="EX-orange" />
    <link srcID="10076" trgID="9215" rel="pRp" directed="false" shadow="true" shadowCol="57762" srcRow="1008" trgRow="1595" color="EX-dark-cyan" />
    <link srcID="8915" trgID="9215" rel="pRp" directed="false" shadow="true" shadowCol="57763" srcRow="1018" trgRow="1595" color="EX-red" />
    <link srcID="9215" trgID="9874" rel="pRp" directed="false" shadow="true" shadowCol="57764" srcRow="1595" trgRow="1027" color="EX-dark-orange" />
    <link srcID="8730" trgID="9215" rel="pRp" directed="false" shadow="true" shadowCol="57765" srcRow="1045" trgRow="1595" color="EX-dark-gray-purple" />
    <link srcID="9215" trgID="10440" rel="pRp" directed="false" shadow="true" shadowCol="57766" srcRow="1595" trgRow="1050" color="EX-cyan" />
    <link srcID="9215" trgID="9965" rel="pRp" directed="false" shadow="true" shadowCol="57767" srcRow="1595" trgRow="1055" color="EX-yellow-orange" />
    <link srcID="9215" trgID="9766" rel="pRp" directed="false" shadow="true" shadowCol="57768" srcRow="1595" trgRow="1059" color="EX-pure-blue" />
    <link srcID="9999" trgID="9215" rel="pRp" directed="false" shadow="true" shadowCol="57769" srcRow="1062" trgRow="1595" color="EX-dark-yellow-green" />
    <link srcID="9215" trgID="9383" rel="pRp" directed="false" shadow="true" shadowCol="57770" srcRow="1595" trgRow="1099" color="EX-dark-magenta" />
    <link srcID="9215" trgID="10473" rel="pRp" directed="false" shadow="true" shadowCol="57771" srcRow="1595" trgRow="1115" color="EX-dark-green" />
    <link srcID="9215" trgID="9023" rel="pRp" directed="false" shadow="true" shadowCol="57772" srcRow="1595" trgRow="1120" color="EX-blue-magenta" />
    <link srcID="8304" trgID="9215" rel="pRp" directed="false" shadow="true" shadowCol="57773" srcRow="1167" trgRow="1595" color="EX-yellow-green" />
    <link srcID="9215" trgID="8240" rel="pRp" directed="false" shadow="true" shadowCol="57774" srcRow="1595" trgRow="1173" color="EX-magenta" />
    <link srcID="9215" trgID="9855" rel="pRp" directed="false" shadow="true" shadowCol="57775" srcRow="1595" trgRow="1208" color="EX-green" />
    <link srcID="9215" trgID="8401" rel="pRp" directed="false" shadow="true" shadowCol="57776" srcRow="1595" trgRow="1216" color="EX-yellow" />
    <link srcID="8913" trgID="9215" rel="pRp" directed="false" shadow="true" shadowCol="57777" srcRow="1224" trgRow="1595" color="EX-purple" />
    <link srcID="9215" trgID="9576" rel="pRp" directed="false" shadow="true" shadowCol="57778" srcRow="1595" trgRow="1232" color="EX-dark-purple" />
    <link srcID="8862" trgID="9215" rel="pRp" directed="false" shadow="true" shadowCol="57779" srcRow="1237" trgRow="1595" color="EX-dark-red" />
    <link srcID="9215" trgID="8328" rel="pRp" directed="false" shadow="true" shadowCol="57780" srcRow="1595" trgRow="1246" color="EX-pale-green" />
    <link srcID="9215" trgID="9053" rel="pRp" directed="false" shadow="true" shadowCol="57781" srcRow="1595" trgRow="1330" color="EX-pale-blue" />
    <link srcID="9215" trgID="8212" rel="pRp" directed="false" shadow="true" shadowCol="57782" srcRow="1595" trgRow="1361" color="EX-dark-tan" />
    <link srcID="9230" trgID="9215" rel="pRp" directed="false" shadow="true" shadowCol="57783" srcRow="1379" trgRow="1595" color="EX-pale-blue-magenta" />
    <link srcID="9215" trgID="9658" rel="pRp" directed="false" shadow="true" shadowCol="57784" srcRow="1595" trgRow="1381" color="EX-pale-yellow orange" />
    <link srcID="9215" trgID="8511" rel="pRp" directed="false" shadow="true" shadowCol="57785" srcRow="1595" trgRow="1384" color="EX-medium-magenta" />
    <link srcID="9215" trgID="10325" rel="pRp" directed="false" shadow="true" shadowCol="57786" srcRow="1595" trgRow="1392" color="EX-pale-red" />
    <link srcID="9215" trgID="9246" rel="pRp" directed="false" shadow="true" shadowCol="57787" srcRow="1595" trgRow="1393" color="EX-pale-cyan" />
    <link srcID="8979" trgID="9215" rel="pRp" directed="false" shadow="true" shadowCol="57788" srcRow="1397" trgRow="1595" color="EX-pale-yellow-green" />
    <link srcID="9215" trgID="9191" rel="pRp" directed="false" shadow="true" shadowCol="57789" srcRow="1595" trgRow="1407" color="EX-pale-purple" />
    <link srcID="8329" trgID="9215" rel="pRp" directed="false" shadow="true" shadowCol="57790" srcRow="1412" trgRow="1595" color="EX-pale-magenta" />
    <link srcID="9698" trgID="9215" rel="pRp" directed="false" shadow="true" shadowCol="57791" srcRow="1420" trgRow="1595" color="EX-pale-red-orange" />
    <link srcID="9215" trgID="8247" rel="pRp" directed="false" shadow="true" shadowCol="57792" srcRow="1595" trgRow="1423" color="EX-blue" />
    <link srcID="8483" trgID="9215" rel="pRp" directed="false" shadow="true" shadowCol="57793" srcRow="1426" trgRow="1595" color="EX-orange" />
    <link srcID="9215" trgID="9212" rel="pRp" directed="false" shadow="true" shadowCol="57794" srcRow="1595" trgRow="1440" color="EX-dark-cyan" />
    <link srcID="9215" trgID="8558" rel="pRp" directed="false" shadow="true" shadowCol="57795" srcRow="1595" trgRow="1443" color="EX-red" />
    <link srcID="9215" trgID="8637" rel="pRp" directed="false" shadow="true" shadowCol="57796" srcRow="1595" trgRow="1451" color="EX-dark-orange" />
    <link srcID="9237" trgID="9215" rel="pRp" directed="false" shadow="true" shadowCol="57797" srcRow="1452" trgRow="1595" color="EX-dark-gray-purple" />
    <link srcID="9215" trgID="8987" rel="pRp" directed="false" shadow="true" shadowCol="57798" srcRow="1595" trgRow="1454" color="EX-cyan" />
    <link srcID="10316" trgID="9215" rel="pRp" directed="false" shadow="true" shadowCol="57799" srcRow="1465" trgRow="1595" color="EX-yellow-orange" />
    <link srcID="9215" trgID="8576" rel="pRp" directed="false" shadow="true" shadowCol="57800" srcRow="1595" trgRow="1483" color="EX-pure-blue" />
    <link srcID="9236" trgID="9215" rel="pRp" directed="false" shadow="true" shadowCol="57801" srcRow="1504" trgRow="1595" color="EX-dark-yellow-green" />
    <link srcID="8581" trgID="9215" rel="pRp" directed="false" shadow="true" shadowCol="57802" srcRow="1506" trgRow="1595" color="EX-dark-magenta" />
    <link srcID="9215" trgID="9181" rel="pRp" directed="false" shadow="true" shadowCol="57803" srcRow="1595" trgRow="1514" color="EX-dark-green" />
    <link srcID="9215" trgID="9812" rel="pRp" directed="false" shadow="true" shadowCol="57804" srcRow="1595" trgRow="1524" color="EX-blue-magenta" />
    <link srcID="9215" trgID="8470" rel="pRp" directed="false" shadow="true" shadowCol="57805" srcRow="1595" trgRow="1530" color="EX-yellow-green" />
    <link srcID="8527" trgID="9215" rel="pRp" directed="false" shadow="true" shadowCol="57806" srcRow="1540" trgRow="1595" color="EX-magenta" />
    <link srcID="9209" trgID="9215" rel="pRp" directed="false" shadow="true" shadowCol="57807" srcRow="1543" trgRow="1595" color="EX-green" />
    <link srcID="9215" trgID="9259" rel="pRp" directed="false" shadow="true" shadowCol="57808" srcRow="1595" trgRow="1558" color="EX-yellow" />
    <link srcID="9295" trgID="9215" rel="pRp" directed="false" shadow="true" shadowCol="57809" srcRow="1566" trgRow="1595" color="EX-purple" />
    <link srcID="9517" trgID="9215" rel="pRp" directed="false" shadow="true" shadowCol="57810" srcRow="1573" trgRow="1595" color="EX-dark-purple" />
    <link srcID="8399" trgID="9215" rel="pRp" directed="false" shadow="true" shadowCol="57811" srcRow="1575" trgRow="1595" color="EX-dark-red" />
    <link srcID="9215" trgID="9144" rel="pRp" directed="false" shadow="true" shadowCol="57812" srcRow="1595" trgRow="1577" color="EX-pale-green" />
    <link srcID="9215" trgID="9509" rel="pRp" directed="false" shadow="true" shadowCol="57813" srcRow="1595" trgRow="1589" color="EX-pale-blue" />
    <link srcID="9215" trgID="9305" rel="pRp" directed="false" shadow="true" shadowCol="57814" srcRow="1595" trgRow="1590" color="EX-dark-tan" />
    <link srcID="9215" trgID="9629" rel="pRp" directed="false" shadow="true" shadowCol="57815" srcRow="1595" trgRow="1592" color="EX-pale-blue-magenta" />
    <link srcID="10030" trgID="9215" rel="pRp" directed="false" shadow="false" column="33422" shadowCol="57816" srcRow="1620" trgRow="1595" color="EX-pale-yellow orange" />
    <link srcID="9215" trgID="8909" rel="pRp" directed="false" shadow="false" column="33423" shadowCol="57817" srcRow="1595" trgRow="1625" color="EX-medium-magenta" />
    <link srcID="9215" trgID="10364" rel="pRp" directed="false" shadow="false" column="33424" shadowCol="57818" srcRow="1595" trgRow="1634" color="EX-pale-red" />
    <link srcID="9215" trgID="10275" rel="pRp" directed="false" shadow="false" column="33425" shadowCol="57819" srcRow="1595" trgRow="1640" color="EX-pale-cyan" />
    <link srcID="9215" trgID="8259" rel="pRp" directed="false" shadow="false" column="33426" shadowCol="57820" srcRow="1595" trgRow="1644" color="EX-pale-yellow-green" />
    <link srcID="9215" trgID="9913" rel="pRp" directed="false" shadow="false" column="33427" shadowCol="57821" srcRow="1595" trgRow="1646" color="EX-pale-purple" />
    <link srcID="9215" trgID="10557" rel="pRp" directed="false" shadow="false" column="33428" shadowCol="57822" srcRow="1595" trgRow="1649" color="EX-pale-magenta" />
    <link srcID="10327" trgID="9215" rel="pRp" directed="false" shadow="false" column="33429" shadowCol="57823" srcRow="1650" trgRow="1595" color="EX-pale-red-orange" />
    <link srcID="9215" trgID="8675" rel="pRp" directed="false" shadow="false" column="33430" shadowCol="57824" srcRow="1595" trgRow="1660" color="EX-blue" />
    <link srcID="9215" trgID="8465" rel="pRp" directed="false" shadow="false" column="33431" shadowCol="57825" srcRow="1595" trgRow="1663" color="EX-orange" />
    <link srcID="9215" trgID="9284" rel="pRp" directed="false" shadow="false" column="33432" shadowCol="57826" srcRow="1595" trgRow="1664" color="EX-dark-cyan" />
    <link srcID="9215" trgID="10434" rel="pRp" directed="false" shadow="false" column="33433" shadowCol="57827" srcRow="1595" trgRow="1665" color="EX-red" />
    <link srcID="9215" trgID="8250" rel="pRp" directed="false" shadow="false" column="33434" shadowCol="57828" srcRow="1595" trgRow="1677" color="EX-dark-orange" />
    <link srcID="9215" trgID="9106" rel="pRp" directed="false" shadow="false" column="33435" shadowCol="57829" srcRow="1595" trgRow="1679" color="EX-dark-gray-purple" />
    <link srcID="10482" trgID="9215" rel="pRp" directed="false" shadow="false" column="33436" shadowCol="57830" srcRow="1687" trgRow="1595" color="EX-cyan" />
    <link srcID="9215" trgID="9314" rel="pRp" directed="false" shadow="false" column="33437" shadowCol="57831" srcRow="1595" trgRow="1694" color="EX-yellow-orange" />
    <link srcID="9215" trgID="9268" rel="pRp" directed="false" shadow="false" column="33438" shadowCol="57832" srcRow="1595" trgRow="1709" color="EX-pure-blue" />
    <link srcID="9215" trgID="9262" rel="pRp" directed="false" shadow="false" column="33439" shadowCol="57833" srcRow="1595" trgRow="1716" color="EX-dark-yellow-green" />
    <link srcID="9215" trgID="9777" rel="pRp" directed="false" shadow="false" column="33440" shadowCol="57834" srcRow="1595" trgRow="1720" color="EX-dark-magenta" />
    <link srcID="9215" trgID="10253" rel="pRp" directed="false" shadow="false" column="33441" shadowCol="57835" srcRow="1595" trgRow="1730" color="EX-dark-green" />
    <link srcID="9215" trgID="8535" rel="pRp" directed="false" shadow="false" column="33442" shadowCol="57836" srcRow="1595" trgRow="1750" color="EX-blue-magenta" />
    <link srcID="10002" trgID="9215" rel="pRp" directed="false" shadow="false" column="33443" shadowCol="57837" srcRow="1753" trgRow="1595" color="EX-yellow-green" />
    <link srcID="8584" trgID="9215" rel="pRp" directed="false" shadow="false" column="33444" shadowCol="57838" srcRow="1755" trgRow="1595" color="EX-magenta" />
    <link srcID="9302" trgID="9215" rel="pRp" directed="false" shadow="false" column="33445" shadowCol="57839" srcRow="1776" trgRow="1595" color="EX-green" />
    <link srcID="9215" trgID="8638" rel="pRp" directed="false" shadow="false" column="33446" shadowCol="57840" srcRow="1595" trgRow="1778" color="EX-yellow" />
    <link srcID="9215" trgID="9249" rel="pRp" directed="false" shadow="false" column="33447" shadowCol="57841" srcRow="1595" trgRow="1782" color="EX-purple" />
    <link srcID="9215" trgID="8533" rel="pRp" directed="false" shadow="false" column="33448" shadowCol="57842" srcRow="1595" trgRow="1790" color="EX-dark-purple" />
    <link srcID="8495" trgID="9215" rel="pRp" directed="false" shadow="false" column="33449" shadowCol="57843" srcRow="1791" trgRow="1595" color="EX-dark-red" />
    <link srcID="9215" trgID="8882" rel="pRp" directed="false" shadow="false" column="33450" shadowCol="57844" srcRow="1595" trgRow="1824" color="EX-pale-green" />
    <link srcID="9215" trgID="9825" rel="pRp" directed="false" shadow="false" column="33451" shadowCol="57845" srcRow="1595" trgRow="1846" color="EX-pale-blue" />
    <link srcID="8704" trgID="9215" rel="pRp" directed="false" shadow="false" column="33452" shadowCol="57846" srcRow="1875" trgRow="1595" color="EX-dark-tan" />
    <link srcID="9215" trgID="8413" rel="pRp" directed="false" shadow="false" column="33453" shadowCol="57847" srcRow="1595" trgRow="1890" color="EX-pale-blue-magenta" />
    <link srcID="9215" trgID="8448" rel="pRp" directed="false" shadow="false" column="33454" shadowCol="57848" srcRow="1595" trgRow="1909" color="EX-pale-yellow orange" />
    <link srcID="9215" trgID="10303" rel="pRp" directed="false" shadow="false" column="33455" shadowCol="57849" srcRow="1595" trgRow="1939" color="EX-medium-magenta" />
    <link srcID="8474" trgID="9215" rel="pRp" directed="false" shadow="false" column="33456" shadowCol="57850" srcRow="1944" trgRow="1595" color="EX-pale-red" />
    <link srcID="9215" trgID="8372" rel="pRp" directed="false" shadow="false" column="33457" shadowCol="57851" srcRow="1595" trgRow="1981" color="EX-pale-cyan" />
    <link srcID="9215" trgID="9199" rel="pRp" directed="false" shadow="false" column="33458" shadowCol="57852" srcRow="1595" trgRow="1989" color="EX-pale-yellow-green" />
    <link srcID="9215" trgID="8536" rel="pRp" directed="false" shadow="false" column="33459" shadowCol="57853" srcRow="1595" trgRow="2003" color="EX-pale-purple" />
    <link srcID="9215" trgID="9027" rel="pRp" directed="false" shadow="false" column="33460" shadowCol="57854" srcRow="1595" trgRow="2029" color="EX-pale-magenta" />
    <link srcID="8837" trgID="9215" rel="pRp" directed="false" shadow="false" column="33461" shadowCol="57855" srcRow="2043" trgRow="1595" color="EX-pale-red-orange" />
    <link srcID="9215" trgID="8870" rel="pRp" directed="false" shadow="false" column="33462" shadowCol="57856" srcRow="1595" trgRow="2076" color="EX-blue" />
    <link srcID="9215" trgID="9990" rel="pRp" directed="false" shadow="false" column="33463" shadowCol="57857" srcRow="1595" trgRow="2081" color="EX-orange" />
    <link srcID="9981" trgID="9215" rel="pRp" directed="false" shadow="false" column="33464" shadowCol="57858" srcRow="2098" trgRow="1595" color="EX-dark-cyan" />
    <link srcID="9215" trgID="9677" rel="pRp" directed="false" shadow="false" column="33465" shadowCol="57859" srcRow="1595" trgRow="2104" color="EX-red" />
    <link srcID="8908" trgID="9215" rel="pRp" directed="false" shadow="false" column="33466" shadowCol="57860" srcRow="2128" trgRow="1595" color="EX-dark-orange" />
    <link srcID="8667" trgID="9215" rel="pRp" directed="false" shadow="false" column="33467" shadowCol="57861" srcRow="2137" trgRow="1595" color="EX-dark-gray-purple" />
    <link srcID="9215" trgID="9093" rel="pRp" directed="false" shadow="false" column="33468" shadowCol="57862" srcRow="1595" trgRow="2157" color="EX-cyan" />
    <link srcID="9215" trgID="9574" rel="pRp" directed="false" shadow="false" column="33469" shadowCol="57863" srcRow="1595" trgRow="2161" color="EX-yellow-orange" />
    <link srcID="9215" trgID="8688" rel="pRp" directed="false" shadow="false" column="33470" shadowCol="57864" srcRow="1595" trgRow="2182" color="EX-pure-blue" />
    <link srcID="9215" trgID="9293" rel="pRp" directed="false" shadow="false" column="33471" shadowCol="57865" srcRow="1595" trgRow="2186" color="EX-dark-yellow-green" />
    <link srcID="9215" trgID="8450" rel="pRp" directed="false" shadow="false" column="33472" shadowCol="57866" srcRow="1595" trgRow="2206" color="EX-dark-magenta" />
    <link srcID="9215" trgID="10472" rel="pRp" directed="false" shadow="false" column="33473" shadowCol="57867" srcRow="1595" trgRow="2209" color="EX-dark-green" />
    <link srcID="9215" trgID="8764" rel="pRp" directed="false" shadow="false" column="33474" shadowCol="57868" srcRow="1595" trgRow="2230" color="EX-blue-magenta" />
    <link srcID="9769" trgID="9215" rel="pRp" directed="false" shadow="false" column="33475" shadowCol="57869" srcRow="2251" trgRow="1595" color="EX-yellow-green" />
    <link srcID="9215" trgID="10317" rel="pRp" directed="false" shadow="false" column="33476" shadowCol="57870" srcRow="1595" trgRow="2292" color="EX-magenta" />
    <link srcID="9215" trgID="10144" rel="pRp" directed="false" shadow="false" column="33477" shadowCol="57871" srcRow="1595" trgRow="2310" color="EX-green" />
    <link srcID="9215" trgID="9644" rel="pRp" directed="false" shadow="false" column="33478" shadowCol="57872" srcRow="1595" trgRow="2318" color="EX-yellow" />
    <link srcID="9215" trgID="10081" rel="pRp" directed="false" shadow="false" column="33479" shadowCol="57873" srcRow="1595" trgRow="2322" color="EX-purple" />
    <link srcID="9215" trgID="10477" rel="pRp" directed="false" shadow="false" column="33480" shadowCol="57874" srcRow="1595" trgRow="2354" color="EX-dark-purple" />
    <link srcID="8517" trgID="8564" rel="pRp" directed="false" shadow="true" shadowCol="57875" srcRow="421" trgRow="1596" color="EX-dark-red" />
    <link srcID="8427" trgID="8564" rel="pRp" directed="false" shadow="true" shadowCol="57876" srcRow="426" trgRow="1596" color="EX-pale-green" />
    <link srcID="9654" trgID="8564" rel="pRp" directed="false" shadow="true" shadowCol="57877" srcRow="742" trgRow="1596" color="EX-pale-blue" />
    <link srcID="9053" trgID="8564" rel="pRp" directed="false" shadow="true" shadowCol="57878" srcRow="1330" trgRow="1596" color="EX-dark-tan" />
    <link srcID="10481" trgID="8564" rel="pRp" directed="false" shadow="true" shadowCol="57879" srcRow="1505" trgRow="1596" color="EX-pale-blue-magenta" />
    <link srcID="8564" trgID="10169" rel="pRp" directed="false" shadow="true" shadowCol="57880" srcRow="1596" trgRow="1516" color="EX-pale-yellow orange" />
    <link srcID="8564" trgID="9726" rel="pRp" directed="false" shadow="false" column="33481" shadowCol="57881" srcRow="1596" trgRow="1736" color="EX-medium-magenta" />
    <link srcID="9787" trgID="8564" rel="pRp" directed="false" shadow="false" column="33482" shadowCol="57882" srcRow="1743" trgRow="1596" color="EX-pale-red" />
    <link srcID="9637" trgID="8564" rel="pRp" directed="false" shadow="false" column="33483" shadowCol="57883" srcRow="1748" trgRow="1596" color="EX-pale-cyan" />
    <link srcID="8554" trgID="8564" rel="pRp" directed="false" shadow="false" column="33484" shadowCol="57884" srcRow="1859" trgRow="1596" color="EX-pale-yellow-green" />
    <link srcID="9394" trgID="8564" rel="pRp" directed="false" shadow="false" column="33485" shadowCol="57885" srcRow="2324" trgRow="1596" color="EX-pale-purple" />
    <link srcID="9989" trgID="9659" rel="pRp" directed="false" shadow="true" shadowCol="57886" srcRow="1597" trgRow="989" color="EX-pale-magenta" />
    <link srcID="9989" trgID="8916" rel="pRp" directed="false" shadow="true" shadowCol="57887" srcRow="1597" trgRow="1564" color="EX-pale-red-orange" />
    <link srcID="9989" trgID="9726" rel="pRp" directed="false" shadow="false" column="33486" shadowCol="57888" srcRow="1597" trgRow="1736" color="EX-blue" />
    <link srcID="9989" trgID="9787" rel="pRp" directed="false" shadow="false" column="33487" shadowCol="57889" srcRow="1597" trgRow="1743" color="EX-orange" />
    <link srcID="10362" trgID="9989" rel="pRp" directed="false" shadow="false" column="33488" shadowCol="57890" srcRow="1829" trgRow="1597" color="EX-dark-cyan" />
    <link srcID="9741" trgID="8940" rel="pRp" directed="false" shadow="true" shadowCol="57891" srcRow="773" trgRow="1598" color="EX-red" />
    <link srcID="9631" trgID="8940" rel="pRp" directed="false" shadow="true" shadowCol="57892" srcRow="841" trgRow="1598" color="EX-dark-orange" />
    <link srcID="8650" trgID="8940" rel="pRp" directed="false" shadow="true" shadowCol="57893" srcRow="896" trgRow="1598" color="EX-dark-gray-purple" />
    <link srcID="10465" trgID="8940" rel="pRp" directed="false" shadow="true" shadowCol="57894" srcRow="898" trgRow="1598" color="EX-cyan" />
    <link srcID="10057" trgID="8940" rel="pRp" directed="false" shadow="true" shadowCol="57895" srcRow="901" trgRow="1598" color="EX-yellow-orange" />
    <link srcID="9861" trgID="8940" rel="pRp" directed="false" shadow="true" shadowCol="57896" srcRow="947" trgRow="1598" color="EX-pure-blue" />
    <link srcID="8624" trgID="8940" rel="pRp" directed="false" shadow="true" shadowCol="57897" srcRow="962" trgRow="1598" color="EX-dark-yellow-green" />
    <link srcID="8215" trgID="8940" rel="pRp" directed="false" shadow="true" shadowCol="57898" srcRow="1166" trgRow="1598" color="EX-dark-magenta" />
    <link srcID="9855" trgID="8940" rel="pRp" directed="false" shadow="true" shadowCol="57899" srcRow="1208" trgRow="1598" color="EX-dark-green" />
    <link srcID="8957" trgID="8940" rel="pRp" directed="false" shadow="true" shadowCol="57900" srcRow="1360" trgRow="1598" color="EX-blue-magenta" />
    <link srcID="9687" trgID="8940" rel="pRp" directed="false" shadow="true" shadowCol="57901" srcRow="1367" trgRow="1598" color="EX-yellow-green" />
    <link srcID="9489" trgID="8940" rel="pRp" directed="false" shadow="true" shadowCol="57902" srcRow="1449" trgRow="1598" color="EX-magenta" />
    <link srcID="10426" trgID="8940" rel="pRp" directed="false" shadow="false" column="33489" shadowCol="57903" srcRow="1762" trgRow="1598" color="EX-green" />
    <link srcID="8410" trgID="8940" rel="pRp" directed="false" shadow="false" column="33490" shadowCol="57904" srcRow="1799" trgRow="1598" color="EX-yellow" />
    <link srcID="10061" trgID="8940" rel="pRp" directed="false" shadow="false" column="33491" shadowCol="57905" srcRow="2185" trgRow="1598" color="EX-purple" />
    <link srcID="8434" trgID="8940" rel="pRp" directed="false" shadow="false" column="33492" shadowCol="57906" srcRow="2240" trgRow="1598" color="EX-dark-purple" />
    <link srcID="8319" trgID="8940" rel="pRp" directed="false" shadow="false" column="33493" shadowCol="57907" srcRow="2279" trgRow="1598" color="EX-dark-red" />
    <link srcID="9654" trgID="10280" rel="pRp" directed="false" shadow="true" shadowCol="57908" srcRow="742" trgRow="1599" color="EX-pale-green" />
    <link srcID="10204" trgID="10280" rel="pRp" directed="false" shadow="true" shadowCol="57909" srcRow="878" trgRow="1599" color="EX-pale-blue" />
    <link srcID="9225" trgID="10280" rel="pRp" directed="false" shadow="true" shadowCol="57910" srcRow="1552" trgRow="1599" color="EX-dark-tan" />
    <link srcID="9654" trgID="9837" rel="pRp" directed="false" shadow="true" shadowCol="57911" srcRow="742" trgRow="1600" color="EX-pale-blue-magenta" />
    <link srcID="9608" trgID="9837" rel="pRp" directed="false" shadow="true" shadowCol="57912" srcRow="743" trgRow="1600" color="EX-pale-yellow orange" />
    <link srcID="8519" trgID="9837" rel="pRp" directed="false" shadow="true" shadowCol="57913" srcRow="788" trgRow="1600" color="EX-medium-magenta" />
    <link srcID="9837" trgID="8369" rel="pRp" directed="false" shadow="true" shadowCol="57914" srcRow="1600" trgRow="857" color="EX-pale-red" />
    <link srcID="9837" trgID="8486" rel="pRp" directed="false" shadow="true" shadowCol="57915" srcRow="1600" trgRow="950" color="EX-pale-cyan" />
    <link srcID="9490" trgID="9837" rel="pRp" directed="false" shadow="true" shadowCol="57916" srcRow="1037" trgRow="1600" color="EX-pale-yellow-green" />
    <link srcID="10267" trgID="9837" rel="pRp" directed="false" shadow="true" shadowCol="57917" srcRow="1442" trgRow="1600" color="EX-pale-purple" />
    <link srcID="9237" trgID="9837" rel="pRp" directed="false" shadow="true" shadowCol="57918" srcRow="1452" trgRow="1600" color="EX-pale-magenta" />
    <link srcID="10232" trgID="9837" rel="pRp" directed="false" shadow="true" shadowCol="57919" srcRow="1482" trgRow="1600" color="EX-pale-red-orange" />
    <link srcID="8802" trgID="9837" rel="pRp" directed="false" shadow="true" shadowCol="57920" srcRow="1488" trgRow="1600" color="EX-blue" />
    <link srcID="8371" trgID="9837" rel="pRp" directed="false" shadow="true" shadowCol="57921" srcRow="1532" trgRow="1600" color="EX-orange" />
    <link srcID="10155" trgID="9837" rel="pRp" directed="false" shadow="true" shadowCol="57922" srcRow="1555" trgRow="1600" color="EX-dark-cyan" />
    <link srcID="9837" trgID="8634" rel="pRp" directed="false" shadow="false" column="33494" shadowCol="57923" srcRow="1600" trgRow="1661" color="EX-red" />
    <link srcID="9284" trgID="9837" rel="pRp" directed="false" shadow="false" column="33495" shadowCol="57924" srcRow="1664" trgRow="1600" color="EX-dark-orange" />
    <link srcID="9837" trgID="9750" rel="pRp" directed="false" shadow="false" column="33496" shadowCol="57925" srcRow="1600" trgRow="1690" color="EX-dark-gray-purple" />
    <link srcID="8584" trgID="9837" rel="pRp" directed="false" shadow="false" column="33497" shadowCol="57926" srcRow="1755" trgRow="1600" color="EX-cyan" />
    <link srcID="8374" trgID="9837" rel="pRp" directed="false" shadow="false" column="33498" shadowCol="57927" srcRow="1825" trgRow="1600" color="EX-yellow-orange" />
    <link srcID="9278" trgID="9837" rel="pRp" directed="false" shadow="false" column="33499" shadowCol="57928" srcRow="1876" trgRow="1600" color="EX-pure-blue" />
    <link srcID="9995" trgID="9837" rel="pRp" directed="false" shadow="false" column="33500" shadowCol="57929" srcRow="1882" trgRow="1600" color="EX-dark-yellow-green" />
    <link srcID="9274" trgID="9837" rel="pRp" directed="false" shadow="false" column="33501" shadowCol="57930" srcRow="1908" trgRow="1600" color="EX-dark-magenta" />
    <link srcID="8415" trgID="9837" rel="pRp" directed="false" shadow="false" column="33502" shadowCol="57931" srcRow="1934" trgRow="1600" color="EX-dark-green" />
    <link srcID="9786" trgID="9837" rel="pRp" directed="false" shadow="false" column="33503" shadowCol="57932" srcRow="1935" trgRow="1600" color="EX-blue-magenta" />
    <link srcID="9238" trgID="9837" rel="pRp" directed="false" shadow="false" column="33504" shadowCol="57933" srcRow="1936" trgRow="1600" color="EX-yellow-green" />
    <link srcID="8630" trgID="9837" rel="pRp" directed="false" shadow="false" column="33505" shadowCol="57934" srcRow="1938" trgRow="1600" color="EX-magenta" />
    <link srcID="9298" trgID="9837" rel="pRp" directed="false" shadow="false" column="33506" shadowCol="57935" srcRow="1945" trgRow="1600" color="EX-green" />
    <link srcID="9275" trgID="9837" rel="pRp" directed="false" shadow="false" column="33507" shadowCol="57936" srcRow="1958" trgRow="1600" color="EX-yellow" />
    <link srcID="9808" trgID="9837" rel="pRp" directed="false" shadow="false" column="33508" shadowCol="57937" srcRow="1959" trgRow="1600" color="EX-purple" />
    <link srcID="8889" trgID="9837" rel="pRp" directed="false" shadow="false" column="33509" shadowCol="57938" srcRow="1962" trgRow="1600" color="EX-dark-purple" />
    <link srcID="10582" trgID="9837" rel="pRp" directed="false" shadow="false" column="33510" shadowCol="57939" srcRow="1963" trgRow="1600" color="EX-dark-red" />
    <link srcID="10266" trgID="9837" rel="pRp" directed="false" shadow="false" column="33511" shadowCol="57940" srcRow="2012" trgRow="1600" color="EX-pale-green" />
    <link srcID="9499" trgID="9837" rel="pRp" directed="false" shadow="false" column="33512" shadowCol="57941" srcRow="2013" trgRow="1600" color="EX-pale-blue" />
    <link srcID="8487" trgID="9837" rel="pRp" directed="false" shadow="false" column="33513" shadowCol="57942" srcRow="2014" trgRow="1600" color="EX-dark-tan" />
    <link srcID="9079" trgID="9837" rel="pRp" directed="false" shadow="false" column="33514" shadowCol="57943" srcRow="2129" trgRow="1600" color="EX-pale-blue-magenta" />
    <link srcID="8641" trgID="9837" rel="pRp" directed="false" shadow="false" column="33515" shadowCol="57944" srcRow="2153" trgRow="1600" color="EX-pale-yellow orange" />
    <link srcID="8440" trgID="9837" rel="pRp" directed="false" shadow="false" column="33516" shadowCol="57945" srcRow="2171" trgRow="1600" color="EX-medium-magenta" />
    <link srcID="10507" trgID="9837" rel="pRp" directed="false" shadow="false" column="33517" shadowCol="57946" srcRow="2181" trgRow="1600" color="EX-pale-red" />
    <link srcID="9837" trgID="9975" rel="pRp" directed="false" shadow="false" column="33518" shadowCol="57947" srcRow="1600" trgRow="2308" color="EX-pale-cyan" />
    <link srcID="9608" trgID="9206" rel="pRp" directed="false" shadow="true" shadowCol="57948" srcRow="743" trgRow="1601" color="EX-pale-yellow-green" />
    <link srcID="9206" trgID="9870" rel="pRp" directed="false" shadow="true" shadowCol="57949" srcRow="1601" trgRow="833" color="EX-pale-purple" />
    <link srcID="10437" trgID="9206" rel="pRp" directed="false" shadow="true" shadowCol="57950" srcRow="1373" trgRow="1601" color="EX-pale-magenta" />
    <link srcID="9517" trgID="9206" rel="pRp" directed="false" shadow="true" shadowCol="57951" srcRow="1573" trgRow="1601" color="EX-pale-red-orange" />
    <link srcID="10006" trgID="10439" rel="pRp" directed="false" shadow="true" shadowCol="57952" srcRow="1602" trgRow="1567" color="EX-blue" />
    <link srcID="9517" trgID="10006" rel="pRp" directed="false" shadow="true" shadowCol="57953" srcRow="1573" trgRow="1602" color="EX-orange" />
    <link srcID="10360" trgID="10006" rel="pRp" directed="false" shadow="true" shadowCol="57954" srcRow="1579" trgRow="1602" color="EX-dark-cyan" />
    <link srcID="9015" trgID="9258" rel="pRp" directed="false" shadow="true" shadowCol="57955" srcRow="1603" trgRow="873" color="EX-red" />
    <link srcID="9015" trgID="10005" rel="pRp" directed="false" shadow="true" shadowCol="57956" srcRow="1603" trgRow="1132" color="EX-dark-orange" />
    <link srcID="10385" trgID="9654" rel="pRp" directed="false" shadow="true" shadowCol="57957" srcRow="1604" trgRow="742" color="EX-dark-gray-purple" />
    <link srcID="9608" trgID="10385" rel="pRp" directed="false" shadow="true" shadowCol="57958" srcRow="743" trgRow="1604" color="EX-cyan" />
    <link srcID="10385" trgID="9156" rel="pRp" directed="false" shadow="true" shadowCol="57959" srcRow="1604" trgRow="797" color="EX-yellow-orange" />
    <link srcID="10437" trgID="10385" rel="pRp" directed="false" shadow="true" shadowCol="57960" srcRow="1373" trgRow="1604" color="EX-pure-blue" />
    <link srcID="10385" trgID="10232" rel="pRp" directed="false" shadow="true" shadowCol="57961" srcRow="1604" trgRow="1482" color="EX-dark-yellow-green" />
    <link srcID="10385" trgID="8447" rel="pRp" directed="false" shadow="true" shadowCol="57962" srcRow="1604" trgRow="1502" color="EX-dark-magenta" />
    <link srcID="10385" trgID="10367" rel="pRp" directed="false" shadow="true" shadowCol="57963" srcRow="1604" trgRow="1547" color="EX-dark-green" />
    <link srcID="9223" trgID="10385" rel="pRp" directed="false" shadow="true" shadowCol="57964" srcRow="1556" trgRow="1604" color="EX-blue-magenta" />
    <link srcID="10385" trgID="9259" rel="pRp" directed="false" shadow="true" shadowCol="57965" srcRow="1604" trgRow="1558" color="EX-yellow-green" />
    <link srcID="10273" trgID="10385" rel="pRp" directed="false" shadow="true" shadowCol="57966" srcRow="1568" trgRow="1604" color="EX-magenta" />
    <link srcID="10360" trgID="10385" rel="pRp" directed="false" shadow="true" shadowCol="57967" srcRow="1579" trgRow="1604" color="EX-green" />
    <link srcID="10385" trgID="9350" rel="pRp" directed="false" shadow="false" column="33519" shadowCol="57968" srcRow="1604" trgRow="1695" color="EX-yellow" />
    <link srcID="10385" trgID="8428" rel="pRp" directed="false" shadow="false" column="33520" shadowCol="57969" srcRow="1604" trgRow="1708" color="EX-purple" />
    <link srcID="10385" trgID="8830" rel="pRp" directed="false" shadow="false" column="33521" shadowCol="57970" srcRow="1604" trgRow="1724" color="EX-dark-purple" />
    <link srcID="10385" trgID="9637" rel="pRp" directed="false" shadow="false" column="33522" shadowCol="57971" srcRow="1604" trgRow="1748" color="EX-dark-red" />
    <link srcID="10385" trgID="9780" rel="pRp" directed="false" shadow="false" column="33523" shadowCol="57972" srcRow="1604" trgRow="1844" color="EX-pale-green" />
    <link srcID="10385" trgID="8405" rel="pRp" directed="false" shadow="false" column="33524" shadowCol="57973" srcRow="1604" trgRow="1858" color="EX-pale-blue" />
    <link srcID="10416" trgID="8775" rel="pRp" directed="false" shadow="true" shadowCol="57974" srcRow="843" trgRow="1605" color="EX-dark-tan" />
    <link srcID="9604" trgID="8775" rel="pRp" directed="false" shadow="true" shadowCol="57975" srcRow="1158" trgRow="1605" color="EX-pale-blue-magenta" />
    <link srcID="9489" trgID="8775" rel="pRp" directed="false" shadow="true" shadowCol="57976" srcRow="1449" trgRow="1605" color="EX-pale-yellow orange" />
    <link srcID="9517" trgID="8775" rel="pRp" directed="false" shadow="true" shadowCol="57977" srcRow="1573" trgRow="1605" color="EX-medium-magenta" />
    <link srcID="10381" trgID="8775" rel="pRp" directed="false" shadow="false" column="33525" shadowCol="57978" srcRow="1623" trgRow="1605" color="EX-pale-red" />
    <link srcID="8374" trgID="8775" rel="pRp" directed="false" shadow="false" column="33526" shadowCol="57979" srcRow="1825" trgRow="1605" color="EX-pale-cyan" />
    <link srcID="9410" trgID="8775" rel="pRp" directed="false" shadow="false" column="33527" shadowCol="57980" srcRow="2070" trgRow="1605" color="EX-pale-yellow-green" />
    <link srcID="10507" trgID="8775" rel="pRp" directed="false" shadow="false" column="33528" shadowCol="57981" srcRow="2181" trgRow="1605" color="EX-pale-purple" />
    <link srcID="9132" trgID="10228" rel="pRp" directed="false" shadow="true" shadowCol="57982" srcRow="1606" trgRow="837" color="EX-pale-magenta" />
    <link srcID="9132" trgID="9063" rel="pRp" directed="false" shadow="true" shadowCol="57983" srcRow="1606" trgRow="912" color="EX-pale-red-orange" />
    <link srcID="9703" trgID="8668" rel="pRp" directed="false" shadow="true" shadowCol="57984" srcRow="1607" trgRow="418" color="EX-blue" />
    <link srcID="9695" trgID="9703" rel="pRp" directed="false" shadow="true" shadowCol="57985" srcRow="541" trgRow="1607" color="EX-orange" />
    <link srcID="9703" trgID="9449" rel="pRp" directed="false" shadow="true" shadowCol="57986" srcRow="1607" trgRow="735" color="EX-dark-cyan" />
    <link srcID="9703" trgID="9654" rel="pRp" directed="false" shadow="true" shadowCol="57987" srcRow="1607" trgRow="742" color="EX-red" />
    <link srcID="9815" trgID="9703" rel="pRp" directed="false" shadow="true" shadowCol="57988" srcRow="745" trgRow="1607" color="EX-dark-orange" />
    <link srcID="9703" trgID="8991" rel="pRp" directed="false" shadow="true" shadowCol="57989" srcRow="1607" trgRow="798" color="EX-dark-gray-purple" />
    <link srcID="9703" trgID="9689" rel="pRp" directed="false" shadow="true" shadowCol="57990" srcRow="1607" trgRow="853" color="EX-cyan" />
    <link srcID="9703" trgID="8748" rel="pRp" directed="false" shadow="true" shadowCol="57991" srcRow="1607" trgRow="875" color="EX-yellow-orange" />
    <link srcID="9703" trgID="8251" rel="pRp" directed="false" shadow="true" shadowCol="57992" srcRow="1607" trgRow="918" color="EX-pure-blue" />
    <link srcID="10076" trgID="9703" rel="pRp" directed="false" shadow="true" shadowCol="57993" srcRow="1008" trgRow="1607" color="EX-dark-yellow-green" />
    <link srcID="9703" trgID="9116" rel="pRp" directed="false" shadow="true" shadowCol="57994" srcRow="1607" trgRow="1117" color="EX-dark-magenta" />
    <link srcID="10306" trgID="9703" rel="pRp" directed="false" shadow="true" shadowCol="57995" srcRow="1350" trgRow="1607" color="EX-dark-green" />
    <link srcID="8483" trgID="9703" rel="pRp" directed="false" shadow="true" shadowCol="57996" srcRow="1426" trgRow="1607" color="EX-blue-magenta" />
    <link srcID="9703" trgID="8451" rel="pRp" directed="false" shadow="true" shadowCol="57997" srcRow="1607" trgRow="1448" color="EX-yellow-green" />
    <link srcID="9551" trgID="9703" rel="pRp" directed="false" shadow="true" shadowCol="57998" srcRow="1529" trgRow="1607" color="EX-magenta" />
    <link srcID="9223" trgID="9703" rel="pRp" directed="false" shadow="true" shadowCol="57999" srcRow="1556" trgRow="1607" color="EX-green" />
    <link srcID="9703" trgID="8259" rel="pRp" directed="false" shadow="false" column="33529" shadowCol="58000" srcRow="1607" trgRow="1644" color="EX-yellow" />
    <link srcID="9703" trgID="9913" rel="pRp" directed="false" shadow="false" column="33530" shadowCol="58001" srcRow="1607" trgRow="1646" color="EX-purple" />
    <link srcID="9703" trgID="8675" rel="pRp" directed="false" shadow="false" column="33531" shadowCol="58002" srcRow="1607" trgRow="1660" color="EX-dark-purple" />
    <link srcID="9703" trgID="9272" rel="pRp" directed="false" shadow="false" column="33532" shadowCol="58003" srcRow="1607" trgRow="1674" color="EX-dark-red" />
    <link srcID="9703" trgID="8578" rel="pRp" directed="false" shadow="false" column="33533" shadowCol="58004" srcRow="1607" trgRow="1675" color="EX-pale-green" />
    <link srcID="9703" trgID="9205" rel="pRp" directed="false" shadow="false" column="33534" shadowCol="58005" srcRow="1607" trgRow="1692" color="EX-pale-blue" />
    <link srcID="9703" trgID="10334" rel="pRp" directed="false" shadow="false" column="33535" shadowCol="58006" srcRow="1607" trgRow="1702" color="EX-dark-tan" />
    <link srcID="9703" trgID="10305" rel="pRp" directed="false" shadow="false" column="33536" shadowCol="58007" srcRow="1607" trgRow="1769" color="EX-pale-blue-magenta" />
    <link srcID="9703" trgID="9900" rel="pRp" directed="false" shadow="false" column="33537" shadowCol="58008" srcRow="1607" trgRow="2017" color="EX-pale-yellow orange" />
    <link srcID="9922" trgID="9703" rel="pRp" directed="false" shadow="false" column="33538" shadowCol="58009" srcRow="2097" trgRow="1607" color="EX-medium-magenta" />
    <link srcID="9703" trgID="9424" rel="pRp" directed="false" shadow="false" column="33539" shadowCol="58010" srcRow="1607" trgRow="2274" color="EX-pale-red" />
    <link srcID="9608" trgID="10552" rel="pRp" directed="false" shadow="true" shadowCol="58011" srcRow="743" trgRow="1608" color="EX-pale-cyan" />
    <link srcID="9608" trgID="8651" rel="pRp" directed="false" shadow="true" shadowCol="58012" srcRow="743" trgRow="1609" color="EX-pale-yellow-green" />
    <link srcID="8651" trgID="9005" rel="pRp" directed="false" shadow="true" shadowCol="58013" srcRow="1609" trgRow="744" color="EX-pale-purple" />
    <link srcID="8651" trgID="10307" rel="pRp" directed="false" shadow="true" shadowCol="58014" srcRow="1609" trgRow="1517" color="EX-pale-magenta" />
    <link srcID="8651" trgID="9594" rel="pRp" directed="false" shadow="true" shadowCol="58015" srcRow="1609" trgRow="1553" color="EX-pale-red-orange" />
    <link srcID="8651" trgID="9311" rel="pRp" directed="false" shadow="false" column="33540" shadowCol="58016" srcRow="1609" trgRow="1904" color="EX-blue" />
    <link srcID="8651" trgID="9410" rel="pRp" directed="false" shadow="false" column="33541" shadowCol="58017" srcRow="1609" trgRow="2070" color="EX-orange" />
    <link srcID="8513" trgID="8651" rel="pRp" directed="false" shadow="false" column="33542" shadowCol="58018" srcRow="2260" trgRow="1609" color="EX-dark-cyan" />
    <link srcID="9608" trgID="9082" rel="pRp" directed="false" shadow="true" shadowCol="58019" srcRow="743" trgRow="1610" color="EX-red" />
    <link srcID="9082" trgID="9210" rel="pRp" directed="false" shadow="true" shadowCol="58020" srcRow="1610" trgRow="1331" color="EX-dark-orange" />
    <link srcID="9083" trgID="10111" rel="pRp" directed="false" shadow="true" shadowCol="58021" srcRow="1611" trgRow="819" color="EX-dark-gray-purple" />
    <link srcID="9681" trgID="9654" rel="pRp" directed="false" shadow="true" shadowCol="58022" srcRow="1612" trgRow="742" color="EX-cyan" />
    <link srcID="9427" trgID="9681" rel="pRp" directed="false" shadow="true" shadowCol="58023" srcRow="858" trgRow="1612" color="EX-yellow-orange" />
    <link srcID="9681" trgID="8311" rel="pRp" directed="false" shadow="true" shadowCol="58024" srcRow="1612" trgRow="884" color="EX-pure-blue" />
    <link srcID="9554" trgID="9681" rel="pRp" directed="false" shadow="true" shadowCol="58025" srcRow="905" trgRow="1612" color="EX-dark-yellow-green" />
    <link srcID="8601" trgID="9681" rel="pRp" directed="false" shadow="true" shadowCol="58026" srcRow="926" trgRow="1612" color="EX-dark-magenta" />
    <link srcID="9681" trgID="8978" rel="pRp" directed="false" shadow="true" shadowCol="58027" srcRow="1612" trgRow="944" color="EX-dark-green" />
    <link srcID="9555" trgID="9681" rel="pRp" directed="false" shadow="true" shadowCol="58028" srcRow="1006" trgRow="1612" color="EX-blue-magenta" />
    <link srcID="9681" trgID="10380" rel="pRp" directed="false" shadow="true" shadowCol="58029" srcRow="1612" trgRow="1561" color="EX-yellow-green" />
    <link srcID="9681" trgID="8402" rel="pRp" directed="false" shadow="false" column="33543" shadowCol="58030" srcRow="1612" trgRow="1955" color="EX-magenta" />
    <link srcID="8961" trgID="9681" rel="pRp" directed="false" shadow="false" column="33544" shadowCol="58031" srcRow="2132" trgRow="1612" color="EX-green" />
    <link srcID="9681" trgID="8847" rel="pRp" directed="false" shadow="false" column="33545" shadowCol="58032" srcRow="1612" trgRow="2166" color="EX-yellow" />
    <link srcID="9608" trgID="9795" rel="pRp" directed="false" shadow="true" shadowCol="58033" srcRow="743" trgRow="1613" color="EX-purple" />
    <link srcID="9795" trgID="8391" rel="pRp" directed="false" shadow="true" shadowCol="58034" srcRow="1613" trgRow="839" color="EX-dark-purple" />
    <link srcID="8332" trgID="9795" rel="pRp" directed="false" shadow="true" shadowCol="58035" srcRow="840" trgRow="1613" color="EX-dark-red" />
    <link srcID="9795" trgID="9043" rel="pRp" directed="false" shadow="true" shadowCol="58036" srcRow="1613" trgRow="872" color="EX-pale-green" />
    <link srcID="9795" trgID="8911" rel="pRp" directed="false" shadow="true" shadowCol="58037" srcRow="1613" trgRow="903" color="EX-pale-blue" />
    <link srcID="9795" trgID="9560" rel="pRp" directed="false" shadow="true" shadowCol="58038" srcRow="1613" trgRow="1118" color="EX-dark-tan" />
    <link srcID="9795" trgID="9920" rel="pRp" directed="false" shadow="true" shadowCol="58039" srcRow="1613" trgRow="1170" color="EX-pale-blue-magenta" />
    <link srcID="9795" trgID="10069" rel="pRp" directed="false" shadow="true" shadowCol="58040" srcRow="1613" trgRow="1185" color="EX-pale-yellow orange" />
    <link srcID="9795" trgID="8421" rel="pRp" directed="false" shadow="true" shadowCol="58041" srcRow="1613" trgRow="1399" color="EX-medium-magenta" />
    <link srcID="9795" trgID="9224" rel="pRp" directed="false" shadow="true" shadowCol="58042" srcRow="1613" trgRow="1418" color="EX-pale-red" />
    <link srcID="9795" trgID="9029" rel="pRp" directed="false" shadow="true" shadowCol="58043" srcRow="1613" trgRow="1487" color="EX-pale-cyan" />
    <link srcID="9795" trgID="9517" rel="pRp" directed="false" shadow="true" shadowCol="58044" srcRow="1613" trgRow="1573" color="EX-pale-yellow-green" />
    <link srcID="9795" trgID="9691" rel="pRp" directed="false" shadow="false" column="33546" shadowCol="58045" srcRow="1613" trgRow="1628" color="EX-pale-purple" />
    <link srcID="9795" trgID="9637" rel="pRp" directed="false" shadow="false" column="33547" shadowCol="58046" srcRow="1613" trgRow="1748" color="EX-pale-magenta" />
    <link srcID="9795" trgID="9241" rel="pRp" directed="false" shadow="false" column="33548" shadowCol="58047" srcRow="1613" trgRow="1760" color="EX-pale-red-orange" />
    <link srcID="9795" trgID="8585" rel="pRp" directed="false" shadow="false" column="33549" shadowCol="58048" srcRow="1613" trgRow="1772" color="EX-blue" />
    <link srcID="9795" trgID="10480" rel="pRp" directed="false" shadow="false" column="33550" shadowCol="58049" srcRow="1613" trgRow="1774" color="EX-orange" />
    <link srcID="9795" trgID="8533" rel="pRp" directed="false" shadow="false" column="33551" shadowCol="58050" srcRow="1613" trgRow="1790" color="EX-dark-cyan" />
    <link srcID="9795" trgID="9526" rel="pRp" directed="false" shadow="false" column="33552" shadowCol="58051" srcRow="1613" trgRow="1841" color="EX-red" />
    <link srcID="9795" trgID="8704" rel="pRp" directed="false" shadow="false" column="33553" shadowCol="58052" srcRow="1613" trgRow="1875" color="EX-dark-orange" />
    <link srcID="9795" trgID="10019" rel="pRp" directed="false" shadow="false" column="33554" shadowCol="58053" srcRow="1613" trgRow="1896" color="EX-dark-gray-purple" />
    <link srcID="9795" trgID="9240" rel="pRp" directed="false" shadow="false" column="33555" shadowCol="58054" srcRow="1613" trgRow="1912" color="EX-cyan" />
    <link srcID="9795" trgID="9027" rel="pRp" directed="false" shadow="false" column="33556" shadowCol="58055" srcRow="1613" trgRow="2029" color="EX-yellow-orange" />
    <link srcID="9795" trgID="8424" rel="pRp" directed="false" shadow="false" column="33557" shadowCol="58056" srcRow="1613" trgRow="2057" color="EX-pure-blue" />
    <link srcID="9795" trgID="8523" rel="pRp" directed="false" shadow="false" column="33558" shadowCol="58057" srcRow="1613" trgRow="2130" color="EX-dark-yellow-green" />
    <link srcID="9795" trgID="9635" rel="pRp" directed="false" shadow="false" column="33559" shadowCol="58058" srcRow="1613" trgRow="2145" color="EX-dark-magenta" />
    <link srcID="10445" trgID="9685" rel="pRp" directed="false" shadow="true" shadowCol="58059" srcRow="1614" trgRow="764" color="EX-dark-green" />
    <link srcID="10445" trgID="9342" rel="pRp" directed="false" shadow="true" shadowCol="58060" srcRow="1614" trgRow="799" color="EX-blue-magenta" />
    <link srcID="10445" trgID="9281" rel="pRp" directed="false" shadow="true" shadowCol="58061" srcRow="1614" trgRow="803" color="EX-yellow-green" />
    <link srcID="10445" trgID="9261" rel="pRp" directed="false" shadow="true" shadowCol="58062" srcRow="1614" trgRow="804" color="EX-magenta" />
    <link srcID="10445" trgID="8911" rel="pRp" directed="false" shadow="true" shadowCol="58063" srcRow="1614" trgRow="903" color="EX-green" />
    <link srcID="10445" trgID="9560" rel="pRp" directed="false" shadow="true" shadowCol="58064" srcRow="1614" trgRow="1118" color="EX-yellow" />
    <link srcID="10445" trgID="9251" rel="pRp" directed="false" shadow="true" shadowCol="58065" srcRow="1614" trgRow="1386" color="EX-purple" />
    <link srcID="10445" trgID="9289" rel="pRp" directed="false" shadow="true" shadowCol="58066" srcRow="1614" trgRow="1394" color="EX-dark-purple" />
    <link srcID="10445" trgID="9224" rel="pRp" directed="false" shadow="true" shadowCol="58067" srcRow="1614" trgRow="1418" color="EX-dark-red" />
    <link srcID="10445" trgID="10356" rel="pRp" directed="false" shadow="true" shadowCol="58068" srcRow="1614" trgRow="1432" color="EX-pale-green" />
    <link srcID="10445" trgID="8872" rel="pRp" directed="false" shadow="true" shadowCol="58069" srcRow="1614" trgRow="1472" color="EX-pale-blue" />
    <link srcID="10445" trgID="9029" rel="pRp" directed="false" shadow="true" shadowCol="58070" srcRow="1614" trgRow="1487" color="EX-dark-tan" />
    <link srcID="10445" trgID="8447" rel="pRp" directed="false" shadow="true" shadowCol="58071" srcRow="1614" trgRow="1502" color="EX-pale-blue-magenta" />
    <link srcID="10445" trgID="10481" rel="pRp" directed="false" shadow="true" shadowCol="58072" srcRow="1614" trgRow="1505" color="EX-pale-yellow orange" />
    <link srcID="10445" trgID="8371" rel="pRp" directed="false" shadow="true" shadowCol="58073" srcRow="1614" trgRow="1532" color="EX-medium-magenta" />
    <link srcID="10445" trgID="9243" rel="pRp" directed="false" shadow="true" shadowCol="58074" srcRow="1614" trgRow="1546" color="EX-pale-red" />
    <link srcID="10445" trgID="8236" rel="pRp" directed="false" shadow="true" shadowCol="58075" srcRow="1614" trgRow="1554" color="EX-pale-cyan" />
    <link srcID="10445" trgID="9517" rel="pRp" directed="false" shadow="true" shadowCol="58076" srcRow="1614" trgRow="1573" color="EX-pale-yellow-green" />
    <link srcID="10445" trgID="9217" rel="pRp" directed="false" shadow="true" shadowCol="58077" srcRow="1614" trgRow="1576" color="EX-pale-purple" />
    <link srcID="10445" trgID="9629" rel="pRp" directed="false" shadow="true" shadowCol="58078" srcRow="1614" trgRow="1592" color="EX-pale-magenta" />
    <link srcID="10445" trgID="8693" rel="pRp" directed="false" shadow="false" column="33560" shadowCol="58079" srcRow="1614" trgRow="1691" color="EX-pale-red-orange" />
    <link srcID="10445" trgID="8679" rel="pRp" directed="false" shadow="false" column="33561" shadowCol="58080" srcRow="1614" trgRow="1704" color="EX-blue" />
    <link srcID="10445" trgID="8535" rel="pRp" directed="false" shadow="false" column="33562" shadowCol="58081" srcRow="1614" trgRow="1750" color="EX-orange" />
    <link srcID="10445" trgID="10198" rel="pRp" directed="false" shadow="false" column="33563" shadowCol="58082" srcRow="1614" trgRow="1773" color="EX-dark-cyan" />
    <link srcID="10445" trgID="8533" rel="pRp" directed="false" shadow="false" column="33564" shadowCol="58083" srcRow="1614" trgRow="1790" color="EX-red" />
    <link srcID="10445" trgID="8871" rel="pRp" directed="false" shadow="false" column="33565" shadowCol="58084" srcRow="1614" trgRow="1809" color="EX-dark-orange" />
    <link srcID="10445" trgID="9177" rel="pRp" directed="false" shadow="false" column="33566" shadowCol="58085" srcRow="1614" trgRow="1819" color="EX-dark-gray-purple" />
    <link srcID="10445" trgID="10187" rel="pRp" directed="false" shadow="false" column="33567" shadowCol="58086" srcRow="1614" trgRow="1848" color="EX-cyan" />
    <link srcID="10445" trgID="10379" rel="pRp" directed="false" shadow="false" column="33568" shadowCol="58087" srcRow="1614" trgRow="1911" color="EX-yellow-orange" />
    <link srcID="10445" trgID="10374" rel="pRp" directed="false" shadow="false" column="33569" shadowCol="58088" srcRow="1614" trgRow="1915" color="EX-pure-blue" />
    <link srcID="10445" trgID="8811" rel="pRp" directed="false" shadow="false" column="33570" shadowCol="58089" srcRow="1614" trgRow="2118" color="EX-dark-yellow-green" />
    <link srcID="10445" trgID="9744" rel="pRp" directed="false" shadow="false" column="33571" shadowCol="58090" srcRow="1614" trgRow="2143" color="EX-dark-magenta" />
    <link srcID="10445" trgID="8509" rel="pRp" directed="false" shadow="false" column="33572" shadowCol="58091" srcRow="1614" trgRow="2278" color="EX-dark-green" />
    <link srcID="10190" trgID="10445" rel="pRp" directed="false" shadow="false" column="33573" shadowCol="58092" srcRow="2320" trgRow="1614" color="EX-blue-magenta" />
    <link srcID="9815" trgID="9484" rel="pRp" directed="false" shadow="true" shadowCol="58093" srcRow="745" trgRow="1615" color="EX-yellow-green" />
    <link srcID="9484" trgID="9203" rel="pRp" directed="false" shadow="true" shadowCol="58094" srcRow="1615" trgRow="1328" color="EX-magenta" />
    <link srcID="8483" trgID="9484" rel="pRp" directed="false" shadow="true" shadowCol="58095" srcRow="1426" trgRow="1615" color="EX-green" />
    <link srcID="9484" trgID="9826" rel="pRp" directed="false" shadow="true" shadowCol="58096" srcRow="1615" trgRow="1466" color="EX-yellow" />
    <link srcID="9551" trgID="9484" rel="pRp" directed="false" shadow="true" shadowCol="58097" srcRow="1529" trgRow="1615" color="EX-purple" />
    <link srcID="10155" trgID="9484" rel="pRp" directed="false" shadow="true" shadowCol="58098" srcRow="1555" trgRow="1615" color="EX-dark-purple" />
    <link srcID="9484" trgID="10375" rel="pRp" directed="false" shadow="false" column="33574" shadowCol="58099" srcRow="1615" trgRow="1699" color="EX-dark-red" />
    <link srcID="9484" trgID="9637" rel="pRp" directed="false" shadow="false" column="33575" shadowCol="58100" srcRow="1615" trgRow="1748" color="EX-pale-green" />
    <link srcID="9484" trgID="10426" rel="pRp" directed="false" shadow="false" column="33576" shadowCol="58101" srcRow="1615" trgRow="1762" color="EX-pale-blue" />
    <link srcID="10302" trgID="9484" rel="pRp" directed="false" shadow="false" column="33577" shadowCol="58102" srcRow="2120" trgRow="1615" color="EX-dark-tan" />
    <link srcID="9757" trgID="9654" rel="pRp" directed="false" shadow="true" shadowCol="58103" srcRow="1616" trgRow="742" color="EX-pale-blue-magenta" />
    <link srcID="9757" trgID="10211" rel="pRp" directed="false" shadow="true" shadowCol="58104" srcRow="1616" trgRow="807" color="EX-pale-yellow orange" />
    <link srcID="9757" trgID="10282" rel="pRp" directed="false" shadow="true" shadowCol="58105" srcRow="1616" trgRow="932" color="EX-medium-magenta" />
    <link srcID="9757" trgID="9984" rel="pRp" directed="false" shadow="true" shadowCol="58106" srcRow="1616" trgRow="1016" color="EX-pale-red" />
    <link srcID="9757" trgID="10155" rel="pRp" directed="false" shadow="true" shadowCol="58107" srcRow="1616" trgRow="1555" color="EX-pale-cyan" />
    <link srcID="9757" trgID="9990" rel="pRp" directed="false" shadow="false" column="33578" shadowCol="58108" srcRow="1616" trgRow="2081" color="EX-pale-yellow-green" />
    <link srcID="10269" trgID="8912" rel="pRp" directed="false" shadow="true" shadowCol="58109" srcRow="1187" trgRow="1617" color="EX-pale-purple" />
    <link srcID="9210" trgID="8912" rel="pRp" directed="false" shadow="true" shadowCol="58110" srcRow="1331" trgRow="1617" color="EX-pale-magenta" />
    <link srcID="10155" trgID="8912" rel="pRp" directed="false" shadow="true" shadowCol="58111" srcRow="1555" trgRow="1617" color="EX-pale-red-orange" />
    <link srcID="9654" trgID="9050" rel="pRp" directed="false" shadow="true" shadowCol="58112" srcRow="742" trgRow="1618" color="EX-blue" />
    <link srcID="10155" trgID="9050" rel="pRp" directed="false" shadow="true" shadowCol="58113" srcRow="1555" trgRow="1618" color="EX-orange" />
    <link srcID="10032" trgID="10169" rel="pRp" directed="false" shadow="true" shadowCol="58114" srcRow="1619" trgRow="1516" color="EX-dark-cyan" />
    <link srcID="10032" trgID="9269" rel="pRp" directed="false" shadow="false" column="33579" shadowCol="58115" srcRow="1619" trgRow="1672" color="EX-red" />
    <link srcID="10030" trgID="9654" rel="pRp" directed="false" shadow="true" shadowCol="58116" srcRow="1620" trgRow="742" color="EX-dark-orange" />
    <link srcID="10030" trgID="9409" rel="pRp" directed="false" shadow="true" shadowCol="58117" srcRow="1620" trgRow="856" color="EX-dark-gray-purple" />
    <link srcID="10030" trgID="9215" rel="pRp" directed="false" shadow="true" shadowCol="58118" srcRow="1620" trgRow="1595" color="EX-cyan" />
    <link srcID="10344" trgID="9392" rel="pRp" directed="false" shadow="true" shadowCol="58119" srcRow="1621" trgRow="730" color="EX-yellow-orange" />
    <link srcID="9815" trgID="10344" rel="pRp" directed="false" shadow="true" shadowCol="58120" srcRow="745" trgRow="1621" color="EX-pure-blue" />
    <link srcID="10344" trgID="9553" rel="pRp" directed="false" shadow="true" shadowCol="58121" srcRow="1621" trgRow="787" color="EX-dark-yellow-green" />
    <link srcID="8519" trgID="10344" rel="pRp" directed="false" shadow="true" shadowCol="58122" srcRow="788" trgRow="1621" color="EX-dark-magenta" />
    <link srcID="10344" trgID="9156" rel="pRp" directed="false" shadow="true" shadowCol="58123" srcRow="1621" trgRow="797" color="EX-dark-green" />
    <link srcID="10344" trgID="8991" rel="pRp" directed="false" shadow="true" shadowCol="58124" srcRow="1621" trgRow="798" color="EX-blue-magenta" />
    <link srcID="10344" trgID="8770" rel="pRp" directed="false" shadow="true" shadowCol="58125" srcRow="1621" trgRow="802" color="EX-yellow-green" />
    <link srcID="10344" trgID="9597" rel="pRp" directed="false" shadow="true" shadowCol="58126" srcRow="1621" trgRow="836" color="EX-magenta" />
    <link srcID="10057" trgID="10344" rel="pRp" directed="false" shadow="true" shadowCol="58127" srcRow="901" trgRow="1621" color="EX-green" />
    <link srcID="10344" trgID="10125" rel="pRp" directed="false" shadow="true" shadowCol="58128" srcRow="1621" trgRow="954" color="EX-yellow" />
    <link srcID="9088" trgID="10344" rel="pRp" directed="false" shadow="true" shadowCol="58129" srcRow="968" trgRow="1621" color="EX-purple" />
    <link srcID="9040" trgID="10344" rel="pRp" directed="false" shadow="true" shadowCol="58130" srcRow="977" trgRow="1621" color="EX-dark-purple" />
    <link srcID="10344" trgID="9613" rel="pRp" directed="false" shadow="true" shadowCol="58131" srcRow="1621" trgRow="978" color="EX-dark-red" />
    <link srcID="10344" trgID="9742" rel="pRp" directed="false" shadow="true" shadowCol="58132" srcRow="1621" trgRow="1003" color="EX-pale-green" />
    <link srcID="10344" trgID="8741" rel="pRp" directed="false" shadow="true" shadowCol="58133" srcRow="1621" trgRow="1030" color="EX-pale-blue" />
    <link srcID="10344" trgID="9388" rel="pRp" directed="false" shadow="true" shadowCol="58134" srcRow="1621" trgRow="1054" color="EX-dark-tan" />
    <link srcID="10488" trgID="10344" rel="pRp" directed="false" shadow="true" shadowCol="58135" srcRow="1119" trgRow="1621" color="EX-pale-blue-magenta" />
    <link srcID="10344" trgID="10444" rel="pRp" directed="false" shadow="true" shadowCol="58136" srcRow="1621" trgRow="1193" color="EX-pale-yellow orange" />
    <link srcID="10344" trgID="8309" rel="pRp" directed="false" shadow="true" shadowCol="58137" srcRow="1621" trgRow="1209" color="EX-medium-magenta" />
    <link srcID="9047" trgID="10344" rel="pRp" directed="false" shadow="true" shadowCol="58138" srcRow="1398" trgRow="1621" color="EX-pale-red" />
    <link srcID="10344" trgID="9224" rel="pRp" directed="false" shadow="true" shadowCol="58139" srcRow="1621" trgRow="1418" color="EX-pale-cyan" />
    <link srcID="8483" trgID="10344" rel="pRp" directed="false" shadow="true" shadowCol="58140" srcRow="1426" trgRow="1621" color="EX-pale-yellow-green" />
    <link srcID="10344" trgID="9183" rel="pRp" directed="false" shadow="true" shadowCol="58141" srcRow="1621" trgRow="1427" color="EX-pale-purple" />
    <link srcID="10344" trgID="10449" rel="pRp" directed="false" shadow="true" shadowCol="58142" srcRow="1621" trgRow="1434" color="EX-pale-magenta" />
    <link srcID="10344" trgID="8802" rel="pRp" directed="false" shadow="true" shadowCol="58143" srcRow="1621" trgRow="1488" color="EX-pale-red-orange" />
    <link srcID="10344" trgID="8447" rel="pRp" directed="false" shadow="true" shadowCol="58144" srcRow="1621" trgRow="1502" color="EX-blue" />
    <link srcID="10344" trgID="10307" rel="pRp" directed="false" shadow="true" shadowCol="58145" srcRow="1621" trgRow="1517" color="EX-orange" />
    <link srcID="10344" trgID="9310" rel="pRp" directed="false" shadow="true" shadowCol="58146" srcRow="1621" trgRow="1537" color="EX-dark-cyan" />
    <link srcID="10344" trgID="9259" rel="pRp" directed="false" shadow="true" shadowCol="58147" srcRow="1621" trgRow="1558" color="EX-red" />
    <link srcID="10344" trgID="8621" rel="pRp" directed="false" shadow="true" shadowCol="58148" srcRow="1621" trgRow="1583" color="EX-dark-orange" />
    <link srcID="10381" trgID="10344" rel="pRp" directed="false" shadow="false" column="33580" shadowCol="58149" srcRow="1623" trgRow="1621" color="EX-dark-gray-purple" />
    <link srcID="10327" trgID="10344" rel="pRp" directed="false" shadow="false" column="33581" shadowCol="58150" srcRow="1650" trgRow="1621" color="EX-cyan" />
    <link srcID="10344" trgID="9269" rel="pRp" directed="false" shadow="false" column="33582" shadowCol="58151" srcRow="1621" trgRow="1672" color="EX-yellow-orange" />
    <link srcID="10344" trgID="9329" rel="pRp" directed="false" shadow="false" column="33583" shadowCol="58152" srcRow="1621" trgRow="1673" color="EX-pure-blue" />
    <link srcID="10344" trgID="9273" rel="pRp" directed="false" shadow="false" column="33584" shadowCol="58153" srcRow="1621" trgRow="1680" color="EX-dark-yellow-green" />
    <link srcID="10359" trgID="10344" rel="pRp" directed="false" shadow="false" column="33585" shadowCol="58154" srcRow="1682" trgRow="1621" color="EX-dark-magenta" />
    <link srcID="10344" trgID="8623" rel="pRp" directed="false" shadow="false" column="33586" shadowCol="58155" srcRow="1621" trgRow="1718" color="EX-dark-green" />
    <link srcID="9696" trgID="10344" rel="pRp" directed="false" shadow="false" column="33587" shadowCol="58156" srcRow="1719" trgRow="1621" color="EX-blue-magenta" />
    <link srcID="8787" trgID="10344" rel="pRp" directed="false" shadow="false" column="33588" shadowCol="58157" srcRow="1749" trgRow="1621" color="EX-yellow-green" />
    <link srcID="10344" trgID="9995" rel="pRp" directed="false" shadow="false" column="33589" shadowCol="58158" srcRow="1621" trgRow="1882" color="EX-magenta" />
    <link srcID="10344" trgID="10379" rel="pRp" directed="false" shadow="false" column="33590" shadowCol="58159" srcRow="1621" trgRow="1911" color="EX-green" />
    <link srcID="10344" trgID="9057" rel="pRp" directed="false" shadow="false" column="33591" shadowCol="58160" srcRow="1621" trgRow="1916" color="EX-yellow" />
    <link srcID="9234" trgID="10344" rel="pRp" directed="false" shadow="false" column="33592" shadowCol="58161" srcRow="1956" trgRow="1621" color="EX-purple" />
    <link srcID="9473" trgID="10344" rel="pRp" directed="false" shadow="false" column="33593" shadowCol="58162" srcRow="2041" trgRow="1621" color="EX-dark-purple" />
    <link srcID="10344" trgID="9596" rel="pRp" directed="false" shadow="false" column="33594" shadowCol="58163" srcRow="1621" trgRow="2053" color="EX-dark-red" />
    <link srcID="10344" trgID="9781" rel="pRp" directed="false" shadow="false" column="33595" shadowCol="58164" srcRow="1621" trgRow="2121" color="EX-pale-green" />
    <link srcID="9954" trgID="10344" rel="pRp" directed="false" shadow="false" column="33596" shadowCol="58165" srcRow="2289" trgRow="1621" color="EX-pale-blue" />
    <link srcID="10344" trgID="9108" rel="pRp" directed="false" shadow="false" column="33597" shadowCol="58166" srcRow="1621" trgRow="2330" color="EX-dark-tan" />
    <link srcID="10344" trgID="10477" rel="pRp" directed="false" shadow="false" column="33598" shadowCol="58167" srcRow="1621" trgRow="2354" color="EX-pale-blue-magenta" />
    <link srcID="8366" trgID="9210" rel="pRp" directed="false" shadow="true" shadowCol="58168" srcRow="1622" trgRow="1331" color="EX-pale-yellow orange" />
    <link srcID="8366" trgID="9424" rel="pRp" directed="false" shadow="false" column="33599" shadowCol="58169" srcRow="1622" trgRow="2274" color="EX-medium-magenta" />
    <link srcID="10381" trgID="8218" rel="pRp" directed="false" shadow="true" shadowCol="58170" srcRow="1623" trgRow="721" color="EX-pale-red" />
    <link srcID="10381" trgID="9019" rel="pRp" directed="false" shadow="true" shadowCol="58171" srcRow="1623" trgRow="728" color="EX-pale-cyan" />
    <link srcID="10381" trgID="8778" rel="pRp" directed="false" shadow="true" shadowCol="58172" srcRow="1623" trgRow="729" color="EX-pale-yellow-green" />
    <link srcID="10381" trgID="8230" rel="pRp" directed="false" shadow="true" shadowCol="58173" srcRow="1623" trgRow="733" color="EX-pale-purple" />
    <link srcID="10381" trgID="9464" rel="pRp" directed="false" shadow="true" shadowCol="58174" srcRow="1623" trgRow="734" color="EX-pale-magenta" />
    <link srcID="10381" trgID="9654" rel="pRp" directed="false" shadow="true" shadowCol="58175" srcRow="1623" trgRow="742" color="EX-pale-red-orange" />
    <link srcID="10381" trgID="9608" rel="pRp" directed="false" shadow="true" shadowCol="58176" srcRow="1623" trgRow="743" color="EX-blue" />
    <link srcID="10381" trgID="8340" rel="pRp" directed="false" shadow="true" shadowCol="58177" srcRow="1623" trgRow="757" color="EX-orange" />
    <link srcID="10381" trgID="9406" rel="pRp" directed="false" shadow="true" shadowCol="58178" srcRow="1623" trgRow="795" color="EX-dark-cyan" />
    <link srcID="10381" trgID="9156" rel="pRp" directed="false" shadow="true" shadowCol="58179" srcRow="1623" trgRow="797" color="EX-red" />
    <link srcID="10381" trgID="8429" rel="pRp" directed="false" shadow="true" shadowCol="58180" srcRow="1623" trgRow="814" color="EX-dark-orange" />
    <link srcID="10381" trgID="10416" rel="pRp" directed="false" shadow="true" shadowCol="58181" srcRow="1623" trgRow="843" color="EX-dark-gray-purple" />
    <link srcID="10381" trgID="10581" rel="pRp" directed="false" shadow="true" shadowCol="58182" srcRow="1623" trgRow="854" color="EX-cyan" />
    <link srcID="10381" trgID="8348" rel="pRp" directed="false" shadow="true" shadowCol="58183" srcRow="1623" trgRow="864" color="EX-yellow-orange" />
    <link srcID="10381" trgID="9881" rel="pRp" directed="false" shadow="true" shadowCol="58184" srcRow="1623" trgRow="869" color="EX-pure-blue" />
    <link srcID="10381" trgID="8334" rel="pRp" directed="false" shadow="true" shadowCol="58185" srcRow="1623" trgRow="902" color="EX-dark-yellow-green" />
    <link srcID="10381" trgID="8293" rel="pRp" directed="false" shadow="true" shadowCol="58186" srcRow="1623" trgRow="906" color="EX-dark-magenta" />
    <link srcID="10381" trgID="9497" rel="pRp" directed="false" shadow="true" shadowCol="58187" srcRow="1623" trgRow="907" color="EX-dark-green" />
    <link srcID="10381" trgID="8831" rel="pRp" directed="false" shadow="true" shadowCol="58188" srcRow="1623" trgRow="910" color="EX-blue-magenta" />
    <link srcID="10381" trgID="9749" rel="pRp" directed="false" shadow="true" shadowCol="58189" srcRow="1623" trgRow="922" color="EX-yellow-green" />
    <link srcID="10381" trgID="8758" rel="pRp" directed="false" shadow="true" shadowCol="58190" srcRow="1623" trgRow="933" color="EX-magenta" />
    <link srcID="10381" trgID="9861" rel="pRp" directed="false" shadow="true" shadowCol="58191" srcRow="1623" trgRow="947" color="EX-green" />
    <link srcID="10381" trgID="8734" rel="pRp" directed="false" shadow="true" shadowCol="58192" srcRow="1623" trgRow="961" color="EX-yellow" />
    <link srcID="10381" trgID="8624" rel="pRp" directed="false" shadow="true" shadowCol="58193" srcRow="1623" trgRow="962" color="EX-purple" />
    <link srcID="10381" trgID="9088" rel="pRp" directed="false" shadow="true" shadowCol="58194" srcRow="1623" trgRow="968" color="EX-dark-purple" />
    <link srcID="10381" trgID="10371" rel="pRp" directed="false" shadow="true" shadowCol="58195" srcRow="1623" trgRow="969" color="EX-dark-red" />
    <link srcID="10381" trgID="10335" rel="pRp" directed="false" shadow="true" shadowCol="58196" srcRow="1623" trgRow="1013" color="EX-pale-green" />
    <link srcID="10381" trgID="8343" rel="pRp" directed="false" shadow="true" shadowCol="58197" srcRow="1623" trgRow="1029" color="EX-pale-blue" />
    <link srcID="10381" trgID="10473" rel="pRp" directed="false" shadow="true" shadowCol="58198" srcRow="1623" trgRow="1115" color="EX-dark-tan" />
    <link srcID="10381" trgID="9604" rel="pRp" directed="false" shadow="true" shadowCol="58199" srcRow="1623" trgRow="1158" color="EX-pale-blue-magenta" />
    <link srcID="10381" trgID="8833" rel="pRp" directed="false" shadow="true" shadowCol="58200" srcRow="1623" trgRow="1206" color="EX-pale-yellow orange" />
    <link srcID="10381" trgID="9327" rel="pRp" directed="false" shadow="true" shadowCol="58201" srcRow="1623" trgRow="1337" color="EX-medium-magenta" />
    <link srcID="10381" trgID="9251" rel="pRp" directed="false" shadow="true" shadowCol="58202" srcRow="1623" trgRow="1386" color="EX-pale-red" />
    <link srcID="10381" trgID="10232" rel="pRp" directed="false" shadow="true" shadowCol="58203" srcRow="1623" trgRow="1482" color="EX-pale-cyan" />
    <link srcID="10381" trgID="8447" rel="pRp" directed="false" shadow="true" shadowCol="58204" srcRow="1623" trgRow="1502" color="EX-pale-yellow-green" />
    <link srcID="10381" trgID="10481" rel="pRp" directed="false" shadow="true" shadowCol="58205" srcRow="1623" trgRow="1505" color="EX-pale-purple" />
    <link srcID="10381" trgID="8396" rel="pRp" directed="false" shadow="true" shadowCol="58206" srcRow="1623" trgRow="1520" color="EX-pale-magenta" />
    <link srcID="10381" trgID="10014" rel="pRp" directed="false" shadow="true" shadowCol="58207" srcRow="1623" trgRow="1548" color="EX-pale-red-orange" />
    <link srcID="10381" trgID="9225" rel="pRp" directed="false" shadow="true" shadowCol="58208" srcRow="1623" trgRow="1552" color="EX-blue" />
    <link srcID="10381" trgID="9223" rel="pRp" directed="false" shadow="true" shadowCol="58209" srcRow="1623" trgRow="1556" color="EX-orange" />
    <link srcID="10381" trgID="9259" rel="pRp" directed="false" shadow="true" shadowCol="58210" srcRow="1623" trgRow="1558" color="EX-dark-cyan" />
    <link srcID="10381" trgID="9517" rel="pRp" directed="false" shadow="true" shadowCol="58211" srcRow="1623" trgRow="1573" color="EX-red" />
    <link srcID="10381" trgID="9845" rel="pRp" directed="false" shadow="true" shadowCol="58212" srcRow="1623" trgRow="1584" color="EX-dark-orange" />
    <link srcID="10381" trgID="9915" rel="pRp" directed="false" shadow="true" shadowCol="58213" srcRow="1623" trgRow="1585" color="EX-dark-gray-purple" />
    <link srcID="10381" trgID="9629" rel="pRp" directed="false" shadow="true" shadowCol="58214" srcRow="1623" trgRow="1592" color="EX-cyan" />
    <link srcID="10381" trgID="8775" rel="pRp" directed="false" shadow="true" shadowCol="58215" srcRow="1623" trgRow="1605" color="EX-yellow-orange" />
    <link srcID="10381" trgID="10344" rel="pRp" directed="false" shadow="true" shadowCol="58216" srcRow="1623" trgRow="1621" color="EX-pure-blue" />
    <link srcID="10381" trgID="9269" rel="pRp" directed="false" shadow="false" column="33600" shadowCol="58217" srcRow="1623" trgRow="1672" color="EX-dark-yellow-green" />
    <link srcID="10381" trgID="9075" rel="pRp" directed="false" shadow="false" column="33601" shadowCol="58218" srcRow="1623" trgRow="1766" color="EX-dark-magenta" />
    <link srcID="10381" trgID="8484" rel="pRp" directed="false" shadow="false" column="33602" shadowCol="58219" srcRow="1623" trgRow="1847" color="EX-dark-green" />
    <link srcID="10381" trgID="10210" rel="pRp" directed="false" shadow="false" column="33603" shadowCol="58220" srcRow="1623" trgRow="1863" color="EX-blue-magenta" />
    <link srcID="10381" trgID="9714" rel="pRp" directed="false" shadow="false" column="33604" shadowCol="58221" srcRow="1623" trgRow="1870" color="EX-yellow-green" />
    <link srcID="10381" trgID="8408" rel="pRp" directed="false" shadow="false" column="33605" shadowCol="58222" srcRow="1623" trgRow="1920" color="EX-magenta" />
    <link srcID="10381" trgID="8963" rel="pRp" directed="false" shadow="false" column="33606" shadowCol="58223" srcRow="1623" trgRow="1980" color="EX-green" />
    <link srcID="10381" trgID="8424" rel="pRp" directed="false" shadow="false" column="33607" shadowCol="58224" srcRow="1623" trgRow="2057" color="EX-yellow" />
    <link srcID="10381" trgID="9981" rel="pRp" directed="false" shadow="false" column="33608" shadowCol="58225" srcRow="1623" trgRow="2098" color="EX-purple" />
    <link srcID="10381" trgID="8607" rel="pRp" directed="false" shadow="false" column="33609" shadowCol="58226" srcRow="1623" trgRow="2149" color="EX-dark-purple" />
    <link srcID="10381" trgID="9035" rel="pRp" directed="false" shadow="false" column="33610" shadowCol="58227" srcRow="1623" trgRow="2176" color="EX-dark-red" />
    <link srcID="8953" trgID="10381" rel="pRp" directed="false" shadow="false" column="33611" shadowCol="58228" srcRow="2178" trgRow="1623" color="EX-pale-green" />
    <link srcID="9815" trgID="8656" rel="pRp" directed="false" shadow="true" shadowCol="58229" srcRow="745" trgRow="1624" color="EX-pale-blue" />
    <link srcID="8717" trgID="8909" rel="pRp" directed="false" shadow="true" shadowCol="58230" srcRow="716" trgRow="1625" color="EX-dark-tan" />
    <link srcID="8909" trgID="9463" rel="pRp" directed="false" shadow="true" shadowCol="58231" srcRow="1625" trgRow="718" color="EX-pale-blue-magenta" />
    <link srcID="8909" trgID="8997" rel="pRp" directed="false" shadow="true" shadowCol="58232" srcRow="1625" trgRow="753" color="EX-pale-yellow orange" />
    <link srcID="9923" trgID="8909" rel="pRp" directed="false" shadow="true" shadowCol="58233" srcRow="895" trgRow="1625" color="EX-medium-magenta" />
    <link srcID="10437" trgID="8909" rel="pRp" directed="false" shadow="true" shadowCol="58234" srcRow="1373" trgRow="1625" color="EX-pale-red" />
    <link srcID="8909" trgID="8236" rel="pRp" directed="false" shadow="true" shadowCol="58235" srcRow="1625" trgRow="1554" color="EX-pale-cyan" />
    <link srcID="9958" trgID="8909" rel="pRp" directed="false" shadow="true" shadowCol="58236" srcRow="1580" trgRow="1625" color="EX-pale-yellow-green" />
    <link srcID="9215" trgID="8909" rel="pRp" directed="false" shadow="true" shadowCol="58237" srcRow="1595" trgRow="1625" color="EX-pale-purple" />
    <link srcID="9312" trgID="8909" rel="pRp" directed="false" shadow="false" column="33612" shadowCol="58238" srcRow="2173" trgRow="1625" color="EX-pale-magenta" />
    <link srcID="9387" trgID="8462" rel="pRp" directed="false" shadow="true" shadowCol="58239" srcRow="737" trgRow="1626" color="EX-pale-red-orange" />
    <link srcID="9608" trgID="8462" rel="pRp" directed="false" shadow="true" shadowCol="58240" srcRow="743" trgRow="1626" color="EX-blue" />
    <link srcID="8462" trgID="9406" rel="pRp" directed="false" shadow="true" shadowCol="58241" srcRow="1626" trgRow="795" color="EX-orange" />
    <link srcID="8462" trgID="10178" rel="pRp" directed="false" shadow="true" shadowCol="58242" srcRow="1626" trgRow="800" color="EX-dark-cyan" />
    <link srcID="8436" trgID="8462" rel="pRp" directed="false" shadow="true" shadowCol="58243" srcRow="816" trgRow="1626" color="EX-red" />
    <link srcID="10204" trgID="8462" rel="pRp" directed="false" shadow="true" shadowCol="58244" srcRow="878" trgRow="1626" color="EX-dark-orange" />
    <link srcID="8334" trgID="8462" rel="pRp" directed="false" shadow="true" shadowCol="58245" srcRow="902" trgRow="1626" color="EX-dark-gray-purple" />
    <link srcID="9965" trgID="8462" rel="pRp" directed="false" shadow="true" shadowCol="58246" srcRow="1055" trgRow="1626" color="EX-cyan" />
    <link srcID="9433" trgID="8462" rel="pRp" directed="false" shadow="true" shadowCol="58247" srcRow="1179" trgRow="1626" color="EX-yellow-orange" />
    <link srcID="8462" trgID="9029" rel="pRp" directed="false" shadow="true" shadowCol="58248" srcRow="1626" trgRow="1487" color="EX-pure-blue" />
    <link srcID="8462" trgID="8236" rel="pRp" directed="false" shadow="true" shadowCol="58249" srcRow="1626" trgRow="1554" color="EX-dark-yellow-green" />
    <link srcID="8462" trgID="9259" rel="pRp" directed="false" shadow="true" shadowCol="58250" srcRow="1626" trgRow="1558" color="EX-dark-magenta" />
    <link srcID="8474" trgID="8462" rel="pRp" directed="false" shadow="false" column="33613" shadowCol="58251" srcRow="1944" trgRow="1626" color="EX-dark-green" />
    <link srcID="8508" trgID="8462" rel="pRp" directed="false" shadow="false" column="33614" shadowCol="58252" srcRow="2119" trgRow="1626" color="EX-blue-magenta" />
    <link srcID="9556" trgID="8462" rel="pRp" directed="false" shadow="false" column="33615" shadowCol="58253" srcRow="2138" trgRow="1626" color="EX-yellow-green" />
    <link srcID="8451" trgID="8549" rel="pRp" directed="false" shadow="true" shadowCol="58254" srcRow="1448" trgRow="1627" color="EX-magenta" />
    <link srcID="9654" trgID="9691" rel="pRp" directed="false" shadow="true" shadowCol="58255" srcRow="742" trgRow="1628" color="EX-green" />
    <link srcID="9281" trgID="9691" rel="pRp" directed="false" shadow="true" shadowCol="58256" srcRow="803" trgRow="1628" color="EX-yellow" />
    <link srcID="9691" trgID="9261" rel="pRp" directed="false" shadow="true" shadowCol="58257" srcRow="1628" trgRow="804" color="EX-purple" />
    <link srcID="8391" trgID="9691" rel="pRp" directed="false" shadow="true" shadowCol="58258" srcRow="839" trgRow="1628" color="EX-dark-purple" />
    <link srcID="9691" trgID="10481" rel="pRp" directed="false" shadow="true" shadowCol="58259" srcRow="1628" trgRow="1505" color="EX-dark-red" />
    <link srcID="9795" trgID="9691" rel="pRp" directed="false" shadow="true" shadowCol="58260" srcRow="1613" trgRow="1628" color="EX-pale-green" />
    <link srcID="9691" trgID="10019" rel="pRp" directed="false" shadow="false" column="33616" shadowCol="58261" srcRow="1628" trgRow="1896" color="EX-pale-blue" />
    <link srcID="8424" trgID="9691" rel="pRp" directed="false" shadow="false" column="33617" shadowCol="58262" srcRow="2057" trgRow="1628" color="EX-dark-tan" />
    <link srcID="9631" trgID="8375" rel="pRp" directed="false" shadow="true" shadowCol="58263" srcRow="841" trgRow="1629" color="EX-pale-blue-magenta" />
    <link srcID="8375" trgID="10169" rel="pRp" directed="false" shadow="true" shadowCol="58264" srcRow="1629" trgRow="1516" color="EX-pale-yellow orange" />
    <link srcID="9140" trgID="8575" rel="pRp" directed="false" shadow="false" column="33618" shadowCol="58265" srcRow="1865" trgRow="1630" color="EX-medium-magenta" />
    <link srcID="9180" trgID="8333" rel="pRp" directed="false" shadow="true" shadowCol="58266" srcRow="1631" trgRow="1410" color="EX-pale-red" />
    <link srcID="8717" trgID="9599" rel="pRp" directed="false" shadow="true" shadowCol="58267" srcRow="716" trgRow="1632" color="EX-pale-cyan" />
    <link srcID="9608" trgID="9599" rel="pRp" directed="false" shadow="true" shadowCol="58268" srcRow="743" trgRow="1632" color="EX-pale-yellow-green" />
    <link srcID="9597" trgID="9599" rel="pRp" directed="false" shadow="true" shadowCol="58269" srcRow="836" trgRow="1632" color="EX-pale-purple" />
    <link srcID="9459" trgID="9599" rel="pRp" directed="false" shadow="true" shadowCol="58270" srcRow="1334" trgRow="1632" color="EX-pale-magenta" />
    <link srcID="9981" trgID="9599" rel="pRp" directed="false" shadow="false" column="33619" shadowCol="58271" srcRow="2098" trgRow="1632" color="EX-pale-red-orange" />
    <link srcID="9392" trgID="10154" rel="pRp" directed="false" shadow="true" shadowCol="58272" srcRow="730" trgRow="1633" color="EX-blue" />
    <link srcID="9869" trgID="10364" rel="pRp" directed="false" shadow="true" shadowCol="58273" srcRow="197" trgRow="1634" color="EX-orange" />
    <link srcID="9955" trgID="10364" rel="pRp" directed="false" shadow="true" shadowCol="58274" srcRow="752" trgRow="1634" color="EX-dark-cyan" />
    <link srcID="9630" trgID="10364" rel="pRp" directed="false" shadow="true" shadowCol="58275" srcRow="766" trgRow="1634" color="EX-red" />
    <link srcID="9762" trgID="10364" rel="pRp" directed="false" shadow="true" shadowCol="58276" srcRow="778" trgRow="1634" color="EX-dark-orange" />
    <link srcID="9956" trgID="10364" rel="pRp" directed="false" shadow="true" shadowCol="58277" srcRow="794" trgRow="1634" color="EX-dark-gray-purple" />
    <link srcID="9122" trgID="10364" rel="pRp" directed="false" shadow="true" shadowCol="58278" srcRow="820" trgRow="1634" color="EX-cyan" />
    <link srcID="9996" trgID="10364" rel="pRp" directed="false" shadow="true" shadowCol="58279" srcRow="859" trgRow="1634" color="EX-yellow-orange" />
    <link srcID="9754" trgID="10364" rel="pRp" directed="false" shadow="true" shadowCol="58280" srcRow="862" trgRow="1634" color="EX-pure-blue" />
    <link srcID="10509" trgID="10364" rel="pRp" directed="false" shadow="true" shadowCol="58281" srcRow="893" trgRow="1634" color="EX-dark-yellow-green" />
    <link srcID="8713" trgID="10364" rel="pRp" directed="false" shadow="true" shadowCol="58282" srcRow="909" trgRow="1634" color="EX-dark-magenta" />
    <link srcID="8350" trgID="10364" rel="pRp" directed="false" shadow="true" shadowCol="58283" srcRow="946" trgRow="1634" color="EX-dark-green" />
    <link srcID="9619" trgID="10364" rel="pRp" directed="false" shadow="true" shadowCol="58284" srcRow="971" trgRow="1634" color="EX-blue-magenta" />
    <link srcID="9979" trgID="10364" rel="pRp" directed="false" shadow="true" shadowCol="58285" srcRow="975" trgRow="1634" color="EX-yellow-green" />
    <link srcID="8439" trgID="10364" rel="pRp" directed="false" shadow="true" shadowCol="58286" srcRow="1011" trgRow="1634" color="EX-magenta" />
    <link srcID="9048" trgID="10364" rel="pRp" directed="false" shadow="true" shadowCol="58287" srcRow="1015" trgRow="1634" color="EX-green" />
    <link srcID="10024" trgID="10364" rel="pRp" directed="false" shadow="true" shadowCol="58288" srcRow="1046" trgRow="1634" color="EX-yellow" />
    <link srcID="9853" trgID="10364" rel="pRp" directed="false" shadow="true" shadowCol="58289" srcRow="1329" trgRow="1634" color="EX-purple" />
    <link srcID="9211" trgID="10364" rel="pRp" directed="false" shadow="true" shadowCol="58290" srcRow="1357" trgRow="1634" color="EX-dark-purple" />
    <link srcID="10437" trgID="10364" rel="pRp" directed="false" shadow="true" shadowCol="58291" srcRow="1373" trgRow="1634" color="EX-dark-red" />
    <link srcID="10364" trgID="9224" rel="pRp" directed="false" shadow="true" shadowCol="58292" srcRow="1634" trgRow="1418" color="EX-pale-green" />
    <link srcID="8483" trgID="10364" rel="pRp" directed="false" shadow="true" shadowCol="58293" srcRow="1426" trgRow="1634" color="EX-pale-blue" />
    <link srcID="8583" trgID="10364" rel="pRp" directed="false" shadow="true" shadowCol="58294" srcRow="1439" trgRow="1634" color="EX-dark-tan" />
    <link srcID="9212" trgID="10364" rel="pRp" directed="false" shadow="true" shadowCol="58295" srcRow="1440" trgRow="1634" color="EX-pale-blue-magenta" />
    <link srcID="8447" trgID="10364" rel="pRp" directed="false" shadow="true" shadowCol="58296" srcRow="1502" trgRow="1634" color="EX-pale-yellow orange" />
    <link srcID="9243" trgID="10364" rel="pRp" directed="false" shadow="true" shadowCol="58297" srcRow="1546" trgRow="1634" color="EX-medium-magenta" />
    <link srcID="10367" trgID="10364" rel="pRp" directed="false" shadow="true" shadowCol="58298" srcRow="1547" trgRow="1634" color="EX-pale-red" />
    <link srcID="9225" trgID="10364" rel="pRp" directed="false" shadow="true" shadowCol="58299" srcRow="1552" trgRow="1634" color="EX-pale-cyan" />
    <link srcID="8236" trgID="10364" rel="pRp" directed="false" shadow="true" shadowCol="58300" srcRow="1554" trgRow="1634" color="EX-pale-yellow-green" />
    <link srcID="10155" trgID="10364" rel="pRp" directed="false" shadow="true" shadowCol="58301" srcRow="1555" trgRow="1634" color="EX-pale-purple" />
    <link srcID="9339" trgID="10364" rel="pRp" directed="false" shadow="true" shadowCol="58302" srcRow="1559" trgRow="1634" color="EX-pale-magenta" />
    <link srcID="8559" trgID="10364" rel="pRp" directed="false" shadow="true" shadowCol="58303" srcRow="1574" trgRow="1634" color="EX-pale-red-orange" />
    <link srcID="9215" trgID="10364" rel="pRp" directed="false" shadow="true" shadowCol="58304" srcRow="1595" trgRow="1634" color="EX-blue" />
    <link srcID="9100" trgID="10364" rel="pRp" directed="false" shadow="false" column="33620" shadowCol="58305" srcRow="1657" trgRow="1634" color="EX-orange" />
    <link srcID="9269" trgID="10364" rel="pRp" directed="false" shadow="false" column="33621" shadowCol="58306" srcRow="1672" trgRow="1634" color="EX-dark-cyan" />
    <link srcID="8416" trgID="10364" rel="pRp" directed="false" shadow="false" column="33622" shadowCol="58307" srcRow="1706" trgRow="1634" color="EX-red" />
    <link srcID="9637" trgID="10364" rel="pRp" directed="false" shadow="false" column="33623" shadowCol="58308" srcRow="1748" trgRow="1634" color="EX-dark-orange" />
    <link srcID="9201" trgID="10364" rel="pRp" directed="false" shadow="false" column="33624" shadowCol="58309" srcRow="1785" trgRow="1634" color="EX-dark-gray-purple" />
    <link srcID="8990" trgID="10364" rel="pRp" directed="false" shadow="false" column="33625" shadowCol="58310" srcRow="1828" trgRow="1634" color="EX-cyan" />
    <link srcID="8242" trgID="10364" rel="pRp" directed="false" shadow="false" column="33626" shadowCol="58311" srcRow="1991" trgRow="1634" color="EX-yellow-orange" />
    <link srcID="10364" trgID="9027" rel="pRp" directed="false" shadow="false" column="33627" shadowCol="58312" srcRow="1634" trgRow="2029" color="EX-pure-blue" />
    <link srcID="9473" trgID="10364" rel="pRp" directed="false" shadow="false" column="33628" shadowCol="58313" srcRow="2041" trgRow="1634" color="EX-dark-yellow-green" />
    <link srcID="9049" trgID="10364" rel="pRp" directed="false" shadow="false" column="33629" shadowCol="58314" srcRow="2122" trgRow="1634" color="EX-dark-magenta" />
    <link srcID="9103" trgID="10364" rel="pRp" directed="false" shadow="false" column="33630" shadowCol="58315" srcRow="2168" trgRow="1634" color="EX-dark-green" />
    <link srcID="10364" trgID="10144" rel="pRp" directed="false" shadow="false" column="33631" shadowCol="58316" srcRow="1634" trgRow="2310" color="EX-blue-magenta" />
    <link srcID="9124" trgID="10364" rel="pRp" directed="false" shadow="false" column="33632" shadowCol="58317" srcRow="2311" trgRow="1634" color="EX-yellow-green" />
    <link srcID="9247" trgID="9315" rel="pRp" directed="false" shadow="true" shadowCol="58318" srcRow="1635" trgRow="353" color="EX-magenta" />
    <link srcID="9247" trgID="10438" rel="pRp" directed="false" shadow="true" shadowCol="58319" srcRow="1635" trgRow="425" color="EX-green" />
    <link srcID="9053" trgID="9247" rel="pRp" directed="false" shadow="true" shadowCol="58320" srcRow="1330" trgRow="1635" color="EX-yellow" />
    <link srcID="9247" trgID="9202" rel="pRp" directed="false" shadow="true" shadowCol="58321" srcRow="1635" trgRow="1380" color="EX-purple" />
    <link srcID="9247" trgID="8236" rel="pRp" directed="false" shadow="true" shadowCol="58322" srcRow="1635" trgRow="1554" color="EX-dark-purple" />
    <link srcID="9247" trgID="9051" rel="pRp" directed="false" shadow="false" column="33633" shadowCol="58323" srcRow="1635" trgRow="1734" color="EX-dark-red" />
    <link srcID="9787" trgID="9247" rel="pRp" directed="false" shadow="false" column="33634" shadowCol="58324" srcRow="1743" trgRow="1635" color="EX-pale-green" />
    <link srcID="10288" trgID="9654" rel="pRp" directed="false" shadow="true" shadowCol="58325" srcRow="1636" trgRow="742" color="EX-pale-blue" />
    <link srcID="10188" trgID="10511" rel="pRp" directed="false" shadow="true" shadowCol="58326" srcRow="1637" trgRow="727" color="EX-dark-tan" />
    <link srcID="10188" trgID="9019" rel="pRp" directed="false" shadow="true" shadowCol="58327" srcRow="1637" trgRow="728" color="EX-pale-blue-magenta" />
    <link srcID="9654" trgID="10188" rel="pRp" directed="false" shadow="true" shadowCol="58328" srcRow="742" trgRow="1637" color="EX-pale-yellow orange" />
    <link srcID="9608" trgID="10188" rel="pRp" directed="false" shadow="true" shadowCol="58329" srcRow="743" trgRow="1637" color="EX-medium-magenta" />
    <link srcID="9955" trgID="10188" rel="pRp" directed="false" shadow="true" shadowCol="58330" srcRow="752" trgRow="1637" color="EX-pale-red" />
    <link srcID="10105" trgID="10188" rel="pRp" directed="false" shadow="true" shadowCol="58331" srcRow="762" trgRow="1637" color="EX-pale-cyan" />
    <link srcID="9762" trgID="10188" rel="pRp" directed="false" shadow="true" shadowCol="58332" srcRow="778" trgRow="1637" color="EX-pale-yellow-green" />
    <link srcID="10188" trgID="8792" rel="pRp" directed="false" shadow="true" shadowCol="58333" srcRow="1637" trgRow="789" color="EX-pale-purple" />
    <link srcID="8791" trgID="10188" rel="pRp" directed="false" shadow="true" shadowCol="58334" srcRow="801" trgRow="1637" color="EX-pale-magenta" />
    <link srcID="10188" trgID="8468" rel="pRp" directed="false" shadow="true" shadowCol="58335" srcRow="1637" trgRow="815" color="EX-pale-red-orange" />
    <link srcID="10188" trgID="10572" rel="pRp" directed="false" shadow="true" shadowCol="58336" srcRow="1637" trgRow="877" color="EX-blue" />
    <link srcID="9923" trgID="10188" rel="pRp" directed="false" shadow="true" shadowCol="58337" srcRow="895" trgRow="1637" color="EX-orange" />
    <link srcID="10188" trgID="8831" rel="pRp" directed="false" shadow="true" shadowCol="58338" srcRow="1637" trgRow="910" color="EX-dark-cyan" />
    <link srcID="8520" trgID="10188" rel="pRp" directed="false" shadow="true" shadowCol="58339" srcRow="941" trgRow="1637" color="EX-red" />
    <link srcID="10188" trgID="9861" rel="pRp" directed="false" shadow="true" shadowCol="58340" srcRow="1637" trgRow="947" color="EX-dark-orange" />
    <link srcID="10188" trgID="9074" rel="pRp" directed="false" shadow="true" shadowCol="58341" srcRow="1637" trgRow="1001" color="EX-dark-gray-purple" />
    <link srcID="10188" trgID="9945" rel="pRp" directed="false" shadow="true" shadowCol="58342" srcRow="1637" trgRow="1032" color="EX-cyan" />
    <link srcID="8730" trgID="10188" rel="pRp" directed="false" shadow="true" shadowCol="58343" srcRow="1045" trgRow="1637" color="EX-yellow-orange" />
    <link srcID="10188" trgID="9920" rel="pRp" directed="false" shadow="true" shadowCol="58344" srcRow="1637" trgRow="1170" color="EX-pure-blue" />
    <link srcID="10188" trgID="9855" rel="pRp" directed="false" shadow="true" shadowCol="58345" srcRow="1637" trgRow="1208" color="EX-dark-yellow-green" />
    <link srcID="10188" trgID="8447" rel="pRp" directed="false" shadow="true" shadowCol="58346" srcRow="1637" trgRow="1502" color="EX-dark-magenta" />
    <link srcID="10188" trgID="10481" rel="pRp" directed="false" shadow="true" shadowCol="58347" srcRow="1637" trgRow="1505" color="EX-dark-green" />
    <link srcID="10307" trgID="10188" rel="pRp" directed="false" shadow="true" shadowCol="58348" srcRow="1517" trgRow="1637" color="EX-blue-magenta" />
    <link srcID="10188" trgID="8396" rel="pRp" directed="false" shadow="true" shadowCol="58349" srcRow="1637" trgRow="1520" color="EX-yellow-green" />
    <link srcID="9551" trgID="10188" rel="pRp" directed="false" shadow="true" shadowCol="58350" srcRow="1529" trgRow="1637" color="EX-magenta" />
    <link srcID="8371" trgID="10188" rel="pRp" directed="false" shadow="true" shadowCol="58351" srcRow="1532" trgRow="1637" color="EX-green" />
    <link srcID="9265" trgID="10188" rel="pRp" directed="false" shadow="true" shadowCol="58352" srcRow="1533" trgRow="1637" color="EX-yellow" />
    <link srcID="10188" trgID="9243" rel="pRp" directed="false" shadow="true" shadowCol="58353" srcRow="1637" trgRow="1546" color="EX-purple" />
    <link srcID="9225" trgID="10188" rel="pRp" directed="false" shadow="true" shadowCol="58354" srcRow="1552" trgRow="1637" color="EX-dark-purple" />
    <link srcID="10188" trgID="8236" rel="pRp" directed="false" shadow="true" shadowCol="58355" srcRow="1637" trgRow="1554" color="EX-dark-red" />
    <link srcID="9517" trgID="10188" rel="pRp" directed="false" shadow="true" shadowCol="58356" srcRow="1573" trgRow="1637" color="EX-pale-green" />
    <link srcID="8994" trgID="10188" rel="pRp" directed="false" shadow="false" column="33635" shadowCol="58357" srcRow="1641" trgRow="1637" color="EX-pale-blue" />
    <link srcID="10188" trgID="9269" rel="pRp" directed="false" shadow="false" column="33636" shadowCol="58358" srcRow="1637" trgRow="1672" color="EX-dark-tan" />
    <link srcID="10188" trgID="9637" rel="pRp" directed="false" shadow="false" column="33637" shadowCol="58359" srcRow="1637" trgRow="1748" color="EX-pale-blue-magenta" />
    <link srcID="10002" trgID="10188" rel="pRp" directed="false" shadow="false" column="33638" shadowCol="58360" srcRow="1753" trgRow="1637" color="EX-pale-yellow orange" />
    <link srcID="9461" trgID="10188" rel="pRp" directed="false" shadow="false" column="33639" shadowCol="58361" srcRow="1754" trgRow="1637" color="EX-medium-magenta" />
    <link srcID="8533" trgID="10188" rel="pRp" directed="false" shadow="false" column="33640" shadowCol="58362" srcRow="1790" trgRow="1637" color="EX-pale-red" />
    <link srcID="8871" trgID="10188" rel="pRp" directed="false" shadow="false" column="33641" shadowCol="58363" srcRow="1809" trgRow="1637" color="EX-pale-cyan" />
    <link srcID="10188" trgID="10187" rel="pRp" directed="false" shadow="false" column="33642" shadowCol="58364" srcRow="1637" trgRow="1848" color="EX-pale-yellow-green" />
    <link srcID="10188" trgID="10210" rel="pRp" directed="false" shadow="false" column="33643" shadowCol="58365" srcRow="1637" trgRow="1863" color="EX-pale-purple" />
    <link srcID="9278" trgID="10188" rel="pRp" directed="false" shadow="false" column="33644" shadowCol="58366" srcRow="1876" trgRow="1637" color="EX-pale-magenta" />
    <link srcID="9995" trgID="10188" rel="pRp" directed="false" shadow="false" column="33645" shadowCol="58367" srcRow="1882" trgRow="1637" color="EX-pale-red-orange" />
    <link srcID="10188" trgID="9325" rel="pRp" directed="false" shadow="false" column="33646" shadowCol="58368" srcRow="1637" trgRow="1902" color="EX-blue" />
    <link srcID="9274" trgID="10188" rel="pRp" directed="false" shadow="false" column="33647" shadowCol="58369" srcRow="1908" trgRow="1637" color="EX-orange" />
    <link srcID="10188" trgID="8448" rel="pRp" directed="false" shadow="false" column="33648" shadowCol="58370" srcRow="1637" trgRow="1909" color="EX-dark-cyan" />
    <link srcID="10188" trgID="8415" rel="pRp" directed="false" shadow="false" column="33649" shadowCol="58371" srcRow="1637" trgRow="1934" color="EX-red" />
    <link srcID="8402" trgID="10188" rel="pRp" directed="false" shadow="false" column="33650" shadowCol="58372" srcRow="1955" trgRow="1637" color="EX-dark-orange" />
    <link srcID="10199" trgID="10188" rel="pRp" directed="false" shadow="false" column="33651" shadowCol="58373" srcRow="2001" trgRow="1637" color="EX-dark-gray-purple" />
    <link srcID="10188" trgID="9410" rel="pRp" directed="false" shadow="false" column="33652" shadowCol="58374" srcRow="1637" trgRow="2070" color="EX-cyan" />
    <link srcID="10195" trgID="10188" rel="pRp" directed="false" shadow="false" column="33653" shadowCol="58375" srcRow="2079" trgRow="1637" color="EX-yellow-orange" />
    <link srcID="10188" trgID="9638" rel="pRp" directed="false" shadow="false" column="33654" shadowCol="58376" srcRow="1637" trgRow="2146" color="EX-pure-blue" />
    <link srcID="10188" trgID="8641" rel="pRp" directed="false" shadow="false" column="33655" shadowCol="58377" srcRow="1637" trgRow="2153" color="EX-dark-yellow-green" />
    <link srcID="10188" trgID="8434" rel="pRp" directed="false" shadow="false" column="33656" shadowCol="58378" srcRow="1637" trgRow="2240" color="EX-dark-magenta" />
    <link srcID="9654" trgID="9898" rel="pRp" directed="false" shadow="true" shadowCol="58379" srcRow="742" trgRow="1638" color="EX-dark-green" />
    <link srcID="8232" trgID="9713" rel="pRp" directed="false" shadow="true" shadowCol="58380" srcRow="209" trgRow="1639" color="EX-blue-magenta" />
    <link srcID="10487" trgID="9713" rel="pRp" directed="false" shadow="true" shadowCol="58381" srcRow="470" trgRow="1639" color="EX-yellow-green" />
    <link srcID="9654" trgID="9713" rel="pRp" directed="false" shadow="true" shadowCol="58382" srcRow="742" trgRow="1639" color="EX-magenta" />
    <link srcID="9713" trgID="10526" rel="pRp" directed="false" shadow="true" shadowCol="58383" srcRow="1639" trgRow="777" color="EX-green" />
    <link srcID="10068" trgID="9713" rel="pRp" directed="false" shadow="true" shadowCol="58384" srcRow="1122" trgRow="1639" color="EX-yellow" />
    <link srcID="9745" trgID="9713" rel="pRp" directed="false" shadow="true" shadowCol="58385" srcRow="1437" trgRow="1639" color="EX-purple" />
    <link srcID="9503" trgID="9713" rel="pRp" directed="false" shadow="true" shadowCol="58386" srcRow="1463" trgRow="1639" color="EX-dark-purple" />
    <link srcID="9713" trgID="9790" rel="pRp" directed="false" shadow="true" shadowCol="58387" srcRow="1639" trgRow="1464" color="EX-dark-red" />
    <link srcID="10155" trgID="9713" rel="pRp" directed="false" shadow="true" shadowCol="58388" srcRow="1555" trgRow="1639" color="EX-pale-green" />
    <link srcID="9713" trgID="9483" rel="pRp" directed="false" shadow="true" shadowCol="58389" srcRow="1639" trgRow="1582" color="EX-pale-blue" />
    <link srcID="10375" trgID="9713" rel="pRp" directed="false" shadow="false" column="33657" shadowCol="58390" srcRow="1699" trgRow="1639" color="EX-dark-tan" />
    <link srcID="10426" trgID="9713" rel="pRp" directed="false" shadow="false" column="33658" shadowCol="58391" srcRow="1762" trgRow="1639" color="EX-pale-blue-magenta" />
    <link srcID="9746" trgID="9713" rel="pRp" directed="false" shadow="false" column="33659" shadowCol="58392" srcRow="1767" trgRow="1639" color="EX-pale-yellow orange" />
    <link srcID="9713" trgID="8506" rel="pRp" directed="false" shadow="false" column="33660" shadowCol="58393" srcRow="1639" trgRow="1777" color="EX-medium-magenta" />
    <link srcID="10339" trgID="9713" rel="pRp" directed="false" shadow="false" column="33661" shadowCol="58394" srcRow="2101" trgRow="1639" color="EX-pale-red" />
    <link srcID="8908" trgID="9713" rel="pRp" directed="false" shadow="false" column="33662" shadowCol="58395" srcRow="2128" trgRow="1639" color="EX-pale-cyan" />
    <link srcID="9460" trgID="9713" rel="pRp" directed="false" shadow="false" column="33663" shadowCol="58396" srcRow="2188" trgRow="1639" color="EX-pale-yellow-green" />
    <link srcID="9161" trgID="9713" rel="pRp" directed="false" shadow="false" column="33664" shadowCol="58397" srcRow="2256" trgRow="1639" color="EX-pale-purple" />
    <link srcID="10221" trgID="10275" rel="pRp" directed="false" shadow="true" shadowCol="58398" srcRow="449" trgRow="1640" color="EX-pale-magenta" />
    <link srcID="9019" trgID="10275" rel="pRp" directed="false" shadow="true" shadowCol="58399" srcRow="728" trgRow="1640" color="EX-pale-red-orange" />
    <link srcID="9281" trgID="10275" rel="pRp" directed="false" shadow="true" shadowCol="58400" srcRow="803" trgRow="1640" color="EX-blue" />
    <link srcID="9261" trgID="10275" rel="pRp" directed="false" shadow="true" shadowCol="58401" srcRow="804" trgRow="1640" color="EX-orange" />
    <link srcID="8734" trgID="10275" rel="pRp" directed="false" shadow="true" shadowCol="58402" srcRow="961" trgRow="1640" color="EX-dark-cyan" />
    <link srcID="8752" trgID="10275" rel="pRp" directed="false" shadow="true" shadowCol="58403" srcRow="1007" trgRow="1640" color="EX-red" />
    <link srcID="9211" trgID="10275" rel="pRp" directed="false" shadow="true" shadowCol="58404" srcRow="1357" trgRow="1640" color="EX-dark-orange" />
    <link srcID="9145" trgID="10275" rel="pRp" directed="false" shadow="true" shadowCol="58405" srcRow="1424" trgRow="1640" color="EX-dark-gray-purple" />
    <link srcID="10275" trgID="9782" rel="pRp" directed="false" shadow="true" shadowCol="58406" srcRow="1640" trgRow="1473" color="EX-cyan" />
    <link srcID="8425" trgID="10275" rel="pRp" directed="false" shadow="true" shadowCol="58407" srcRow="1477" trgRow="1640" color="EX-yellow-orange" />
    <link srcID="10275" trgID="10169" rel="pRp" directed="false" shadow="true" shadowCol="58408" srcRow="1640" trgRow="1516" color="EX-pure-blue" />
    <link srcID="8934" trgID="10275" rel="pRp" directed="false" shadow="true" shadowCol="58409" srcRow="1526" trgRow="1640" color="EX-dark-yellow-green" />
    <link srcID="8236" trgID="10275" rel="pRp" directed="false" shadow="true" shadowCol="58410" srcRow="1554" trgRow="1640" color="EX-dark-magenta" />
    <link srcID="9215" trgID="10275" rel="pRp" directed="false" shadow="true" shadowCol="58411" srcRow="1595" trgRow="1640" color="EX-dark-green" />
    <link srcID="9269" trgID="10275" rel="pRp" directed="false" shadow="false" column="33665" shadowCol="58412" srcRow="1672" trgRow="1640" color="EX-blue-magenta" />
    <link srcID="10275" trgID="9750" rel="pRp" directed="false" shadow="false" column="33666" shadowCol="58413" srcRow="1640" trgRow="1690" color="EX-yellow-green" />
    <link srcID="9070" trgID="10275" rel="pRp" directed="false" shadow="false" column="33667" shadowCol="58414" srcRow="1839" trgRow="1640" color="EX-magenta" />
    <link srcID="9325" trgID="10275" rel="pRp" directed="false" shadow="false" column="33668" shadowCol="58415" srcRow="1902" trgRow="1640" color="EX-green" />
    <link srcID="9814" trgID="10275" rel="pRp" directed="false" shadow="false" column="33669" shadowCol="58416" srcRow="2036" trgRow="1640" color="EX-yellow" />
    <link srcID="9922" trgID="10275" rel="pRp" directed="false" shadow="false" column="33670" shadowCol="58417" srcRow="2097" trgRow="1640" color="EX-purple" />
    <link srcID="10275" trgID="9781" rel="pRp" directed="false" shadow="false" column="33671" shadowCol="58418" srcRow="1640" trgRow="2121" color="EX-dark-purple" />
    <link srcID="8984" trgID="10275" rel="pRp" directed="false" shadow="false" column="33672" shadowCol="58419" srcRow="2141" trgRow="1640" color="EX-dark-red" />
    <link srcID="10278" trgID="10275" rel="pRp" directed="false" shadow="false" column="33673" shadowCol="58420" srcRow="2147" trgRow="1640" color="EX-pale-green" />
    <link srcID="8567" trgID="10275" rel="pRp" directed="false" shadow="false" column="33674" shadowCol="58421" srcRow="2170" trgRow="1640" color="EX-pale-blue" />
    <link srcID="10275" trgID="9733" rel="pRp" directed="false" shadow="false" column="33675" shadowCol="58422" srcRow="1640" trgRow="2319" color="EX-dark-tan" />
    <link srcID="10275" trgID="9207" rel="pRp" directed="false" shadow="false" column="33676" shadowCol="58423" srcRow="1640" trgRow="2340" color="EX-pale-blue-magenta" />
    <link srcID="8994" trgID="10216" rel="pRp" directed="false" shadow="true" shadowCol="58424" srcRow="1641" trgRow="226" color="EX-pale-yellow orange" />
    <link srcID="9608" trgID="8994" rel="pRp" directed="false" shadow="true" shadowCol="58425" srcRow="743" trgRow="1641" color="EX-medium-magenta" />
    <link srcID="8994" trgID="10188" rel="pRp" directed="false" shadow="true" shadowCol="58426" srcRow="1641" trgRow="1637" color="EX-pale-red" />
    <link srcID="8994" trgID="8415" rel="pRp" directed="false" shadow="false" column="33677" shadowCol="58427" srcRow="1641" trgRow="1934" color="EX-pale-cyan" />
    <link srcID="8616" trgID="9740" rel="pRp" directed="false" shadow="true" shadowCol="58428" srcRow="1642" trgRow="229" color="EX-pale-yellow-green" />
    <link srcID="8616" trgID="10330" rel="pRp" directed="false" shadow="true" shadowCol="58429" srcRow="1642" trgRow="355" color="EX-pale-purple" />
    <link srcID="10366" trgID="8616" rel="pRp" directed="false" shadow="true" shadowCol="58430" srcRow="356" trgRow="1642" color="EX-pale-magenta" />
    <link srcID="8616" trgID="9654" rel="pRp" directed="false" shadow="true" shadowCol="58431" srcRow="1642" trgRow="742" color="EX-pale-red-orange" />
    <link srcID="10416" trgID="8616" rel="pRp" directed="false" shadow="true" shadowCol="58432" srcRow="843" trgRow="1642" color="EX-blue" />
    <link srcID="10437" trgID="8616" rel="pRp" directed="false" shadow="true" shadowCol="58433" srcRow="1373" trgRow="1642" color="EX-orange" />
    <link srcID="10298" trgID="8616" rel="pRp" directed="false" shadow="true" shadowCol="58434" srcRow="1378" trgRow="1642" color="EX-dark-cyan" />
    <link srcID="9230" trgID="8616" rel="pRp" directed="false" shadow="true" shadowCol="58435" srcRow="1379" trgRow="1642" color="EX-red" />
    <link srcID="8616" trgID="9658" rel="pRp" directed="false" shadow="true" shadowCol="58436" srcRow="1642" trgRow="1381" color="EX-dark-orange" />
    <link srcID="8616" trgID="8236" rel="pRp" directed="false" shadow="true" shadowCol="58437" srcRow="1642" trgRow="1554" color="EX-dark-gray-purple" />
    <link srcID="10360" trgID="8616" rel="pRp" directed="false" shadow="true" shadowCol="58438" srcRow="1579" trgRow="1642" color="EX-cyan" />
    <link srcID="8616" trgID="10253" rel="pRp" directed="false" shadow="false" column="33678" shadowCol="58439" srcRow="1642" trgRow="1730" color="EX-yellow-orange" />
    <link srcID="8616" trgID="10202" rel="pRp" directed="false" shadow="false" column="33679" shadowCol="58440" srcRow="1642" trgRow="1888" color="EX-pure-blue" />
    <link srcID="8616" trgID="8641" rel="pRp" directed="false" shadow="false" column="33680" shadowCol="58441" srcRow="1642" trgRow="2153" color="EX-dark-yellow-green" />
    <link srcID="9654" trgID="10401" rel="pRp" directed="false" shadow="true" shadowCol="58442" srcRow="742" trgRow="1643" color="EX-dark-magenta" />
    <link srcID="9608" trgID="10401" rel="pRp" directed="false" shadow="true" shadowCol="58443" srcRow="743" trgRow="1643" color="EX-dark-green" />
    <link srcID="10204" trgID="10401" rel="pRp" directed="false" shadow="true" shadowCol="58444" srcRow="878" trgRow="1643" color="EX-blue-magenta" />
    <link srcID="10401" trgID="9660" rel="pRp" directed="false" shadow="true" shadowCol="58445" srcRow="1643" trgRow="996" color="EX-yellow-green" />
    <link srcID="10401" trgID="8926" rel="pRp" directed="false" shadow="true" shadowCol="58446" srcRow="1643" trgRow="1017" color="EX-magenta" />
    <link srcID="10401" trgID="8755" rel="pRp" directed="false" shadow="true" shadowCol="58447" srcRow="1643" trgRow="1352" color="EX-green" />
    <link srcID="10310" trgID="10401" rel="pRp" directed="false" shadow="true" shadowCol="58448" srcRow="1355" trgRow="1643" color="EX-yellow" />
    <link srcID="9211" trgID="10401" rel="pRp" directed="false" shadow="true" shadowCol="58449" srcRow="1357" trgRow="1643" color="EX-purple" />
    <link srcID="8583" trgID="10401" rel="pRp" directed="false" shadow="true" shadowCol="58450" srcRow="1439" trgRow="1643" color="EX-dark-purple" />
    <link srcID="10401" trgID="8447" rel="pRp" directed="false" shadow="true" shadowCol="58451" srcRow="1643" trgRow="1502" color="EX-dark-red" />
    <link srcID="10401" trgID="8470" rel="pRp" directed="false" shadow="true" shadowCol="58452" srcRow="1643" trgRow="1530" color="EX-pale-green" />
    <link srcID="9223" trgID="10401" rel="pRp" directed="false" shadow="true" shadowCol="58453" srcRow="1556" trgRow="1643" color="EX-pale-blue" />
    <link srcID="10401" trgID="10380" rel="pRp" directed="false" shadow="true" shadowCol="58454" srcRow="1643" trgRow="1561" color="EX-dark-tan" />
    <link srcID="9517" trgID="10401" rel="pRp" directed="false" shadow="true" shadowCol="58455" srcRow="1573" trgRow="1643" color="EX-pale-blue-magenta" />
    <link srcID="10401" trgID="9160" rel="pRp" directed="false" shadow="false" column="33681" shadowCol="58456" srcRow="1643" trgRow="1768" color="EX-pale-yellow orange" />
    <link srcID="10362" trgID="10401" rel="pRp" directed="false" shadow="false" column="33682" shadowCol="58457" srcRow="1829" trgRow="1643" color="EX-medium-magenta" />
    <link srcID="10387" trgID="10401" rel="pRp" directed="false" shadow="false" column="33683" shadowCol="58458" srcRow="1840" trgRow="1643" color="EX-pale-red" />
    <link srcID="10401" trgID="9526" rel="pRp" directed="false" shadow="false" column="33684" shadowCol="58459" srcRow="1643" trgRow="1841" color="EX-pale-cyan" />
    <link srcID="10401" trgID="8484" rel="pRp" directed="false" shadow="false" column="33685" shadowCol="58460" srcRow="1643" trgRow="1847" color="EX-pale-yellow-green" />
    <link srcID="8704" trgID="10401" rel="pRp" directed="false" shadow="false" column="33686" shadowCol="58461" srcRow="1875" trgRow="1643" color="EX-pale-purple" />
    <link srcID="8268" trgID="10401" rel="pRp" directed="false" shadow="false" column="33687" shadowCol="58462" srcRow="1879" trgRow="1643" color="EX-pale-magenta" />
    <link srcID="10401" trgID="10379" rel="pRp" directed="false" shadow="false" column="33688" shadowCol="58463" srcRow="1643" trgRow="1911" color="EX-pale-red-orange" />
    <link srcID="10401" trgID="9744" rel="pRp" directed="false" shadow="false" column="33689" shadowCol="58464" srcRow="1643" trgRow="2143" color="EX-blue" />
    <link srcID="8633" trgID="10401" rel="pRp" directed="false" shadow="false" column="33690" shadowCol="58465" srcRow="2244" trgRow="1643" color="EX-orange" />
    <link srcID="8259" trgID="9186" rel="pRp" directed="false" shadow="true" shadowCol="58466" srcRow="1644" trgRow="416" color="EX-dark-cyan" />
    <link srcID="8259" trgID="8453" rel="pRp" directed="false" shadow="true" shadowCol="58467" srcRow="1644" trgRow="417" color="EX-red" />
    <link srcID="9608" trgID="8259" rel="pRp" directed="false" shadow="true" shadowCol="58468" srcRow="743" trgRow="1644" color="EX-dark-orange" />
    <link srcID="8259" trgID="9156" rel="pRp" directed="false" shadow="true" shadowCol="58469" srcRow="1644" trgRow="797" color="EX-dark-gray-purple" />
    <link srcID="9342" trgID="8259" rel="pRp" directed="false" shadow="true" shadowCol="58470" srcRow="799" trgRow="1644" color="EX-cyan" />
    <link srcID="8259" trgID="10178" rel="pRp" directed="false" shadow="true" shadowCol="58471" srcRow="1644" trgRow="800" color="EX-yellow-orange" />
    <link srcID="10150" trgID="8259" rel="pRp" directed="false" shadow="true" shadowCol="58472" srcRow="806" trgRow="1644" color="EX-pure-blue" />
    <link srcID="8259" trgID="9870" rel="pRp" directed="false" shadow="true" shadowCol="58473" srcRow="1644" trgRow="833" color="EX-dark-yellow-green" />
    <link srcID="8752" trgID="8259" rel="pRp" directed="false" shadow="true" shadowCol="58474" srcRow="1007" trgRow="1644" color="EX-dark-magenta" />
    <link srcID="8259" trgID="9023" rel="pRp" directed="false" shadow="true" shadowCol="58475" srcRow="1644" trgRow="1120" color="EX-dark-green" />
    <link srcID="10437" trgID="8259" rel="pRp" directed="false" shadow="true" shadowCol="58476" srcRow="1373" trgRow="1644" color="EX-blue-magenta" />
    <link srcID="8259" trgID="8421" rel="pRp" directed="false" shadow="true" shadowCol="58477" srcRow="1644" trgRow="1399" color="EX-yellow-green" />
    <link srcID="8259" trgID="8689" rel="pRp" directed="false" shadow="true" shadowCol="58478" srcRow="1644" trgRow="1416" color="EX-magenta" />
    <link srcID="8259" trgID="10386" rel="pRp" directed="false" shadow="true" shadowCol="58479" srcRow="1644" trgRow="1425" color="EX-green" />
    <link srcID="8259" trgID="8872" rel="pRp" directed="false" shadow="true" shadowCol="58480" srcRow="1644" trgRow="1472" color="EX-yellow" />
    <link srcID="8259" trgID="8425" rel="pRp" directed="false" shadow="true" shadowCol="58481" srcRow="1644" trgRow="1477" color="EX-purple" />
    <link srcID="8259" trgID="10232" rel="pRp" directed="false" shadow="true" shadowCol="58482" srcRow="1644" trgRow="1482" color="EX-dark-purple" />
    <link srcID="8259" trgID="8447" rel="pRp" directed="false" shadow="true" shadowCol="58483" srcRow="1644" trgRow="1502" color="EX-dark-red" />
    <link srcID="8259" trgID="10367" rel="pRp" directed="false" shadow="true" shadowCol="58484" srcRow="1644" trgRow="1547" color="EX-pale-green" />
    <link srcID="8259" trgID="8236" rel="pRp" directed="false" shadow="true" shadowCol="58485" srcRow="1644" trgRow="1554" color="EX-pale-blue" />
    <link srcID="9223" trgID="8259" rel="pRp" directed="false" shadow="true" shadowCol="58486" srcRow="1556" trgRow="1644" color="EX-dark-tan" />
    <link srcID="8259" trgID="9259" rel="pRp" directed="false" shadow="true" shadowCol="58487" srcRow="1644" trgRow="1558" color="EX-pale-blue-magenta" />
    <link srcID="10273" trgID="8259" rel="pRp" directed="false" shadow="true" shadowCol="58488" srcRow="1568" trgRow="1644" color="EX-pale-yellow orange" />
    <link srcID="8259" trgID="9217" rel="pRp" directed="false" shadow="true" shadowCol="58489" srcRow="1644" trgRow="1576" color="EX-medium-magenta" />
    <link srcID="10360" trgID="8259" rel="pRp" directed="false" shadow="true" shadowCol="58490" srcRow="1579" trgRow="1644" color="EX-pale-red" />
    <link srcID="9215" trgID="8259" rel="pRp" directed="false" shadow="true" shadowCol="58491" srcRow="1595" trgRow="1644" color="EX-pale-cyan" />
    <link srcID="9703" trgID="8259" rel="pRp" directed="false" shadow="true" shadowCol="58492" srcRow="1607" trgRow="1644" color="EX-pale-yellow-green" />
    <link srcID="8259" trgID="8675" rel="pRp" directed="false" shadow="false" column="33691" shadowCol="58493" srcRow="1644" trgRow="1660" color="EX-pale-purple" />
    <link srcID="8273" trgID="8259" rel="pRp" directed="false" shadow="false" column="33692" shadowCol="58494" srcRow="1667" trgRow="1644" color="EX-pale-magenta" />
    <link srcID="8259" trgID="10357" rel="pRp" directed="false" shadow="false" column="33693" shadowCol="58495" srcRow="1644" trgRow="1676" color="EX-pale-red-orange" />
    <link srcID="8259" trgID="9273" rel="pRp" directed="false" shadow="false" column="33694" shadowCol="58496" srcRow="1644" trgRow="1680" color="EX-blue" />
    <link srcID="10359" trgID="8259" rel="pRp" directed="false" shadow="false" column="33695" shadowCol="58497" srcRow="1682" trgRow="1644" color="EX-orange" />
    <link srcID="8259" trgID="9350" rel="pRp" directed="false" shadow="false" column="33696" shadowCol="58498" srcRow="1644" trgRow="1695" color="EX-dark-cyan" />
    <link srcID="8618" trgID="8259" rel="pRp" directed="false" shadow="false" column="33697" shadowCol="58499" srcRow="1701" trgRow="1644" color="EX-red" />
    <link srcID="8259" trgID="10345" rel="pRp" directed="false" shadow="false" column="33698" shadowCol="58500" srcRow="1644" trgRow="1711" color="EX-dark-orange" />
    <link srcID="10459" trgID="8259" rel="pRp" directed="false" shadow="false" column="33699" shadowCol="58501" srcRow="1717" trgRow="1644" color="EX-dark-gray-purple" />
    <link srcID="8259" trgID="9091" rel="pRp" directed="false" shadow="false" column="33700" shadowCol="58502" srcRow="1644" trgRow="1752" color="EX-cyan" />
    <link srcID="8259" trgID="10320" rel="pRp" directed="false" shadow="false" column="33701" shadowCol="58503" srcRow="1644" trgRow="1761" color="EX-yellow-orange" />
    <link srcID="8259" trgID="10426" rel="pRp" directed="false" shadow="false" column="33702" shadowCol="58504" srcRow="1644" trgRow="1762" color="EX-pure-blue" />
    <link srcID="8259" trgID="10305" rel="pRp" directed="false" shadow="false" column="33703" shadowCol="58505" srcRow="1644" trgRow="1769" color="EX-dark-yellow-green" />
    <link srcID="8259" trgID="9803" rel="pRp" directed="false" shadow="false" column="33704" shadowCol="58506" srcRow="1644" trgRow="1771" color="EX-dark-magenta" />
    <link srcID="8259" trgID="10198" rel="pRp" directed="false" shadow="false" column="33705" shadowCol="58507" srcRow="1644" trgRow="1773" color="EX-dark-green" />
    <link srcID="8259" trgID="9070" rel="pRp" directed="false" shadow="false" column="33706" shadowCol="58508" srcRow="1644" trgRow="1839" color="EX-blue-magenta" />
    <link srcID="9780" trgID="8259" rel="pRp" directed="false" shadow="false" column="33707" shadowCol="58509" srcRow="1844" trgRow="1644" color="EX-yellow-green" />
    <link srcID="8259" trgID="8484" rel="pRp" directed="false" shadow="false" column="33708" shadowCol="58510" srcRow="1644" trgRow="1847" color="EX-magenta" />
    <link srcID="8259" trgID="9325" rel="pRp" directed="false" shadow="false" column="33709" shadowCol="58511" srcRow="1644" trgRow="1902" color="EX-green" />
    <link srcID="10278" trgID="8259" rel="pRp" directed="false" shadow="false" column="33710" shadowCol="58512" srcRow="2147" trgRow="1644" color="EX-yellow" />
    <link srcID="8259" trgID="9103" rel="pRp" directed="false" shadow="false" column="33711" shadowCol="58513" srcRow="1644" trgRow="2168" color="EX-purple" />
    <link srcID="10155" trgID="9521" rel="pRp" directed="false" shadow="true" shadowCol="58514" srcRow="1555" trgRow="1645" color="EX-dark-purple" />
    <link srcID="9521" trgID="9750" rel="pRp" directed="false" shadow="false" column="33712" shadowCol="58515" srcRow="1645" trgRow="1690" color="EX-dark-red" />
    <link srcID="9863" trgID="9913" rel="pRp" directed="false" shadow="true" shadowCol="58516" srcRow="242" trgRow="1646" color="EX-pale-green" />
    <link srcID="9913" trgID="9369" rel="pRp" directed="false" shadow="true" shadowCol="58517" srcRow="1646" trgRow="736" color="EX-pale-blue" />
    <link srcID="8351" trgID="9913" rel="pRp" directed="false" shadow="true" shadowCol="58518" srcRow="740" trgRow="1646" color="EX-dark-tan" />
    <link srcID="9608" trgID="9913" rel="pRp" directed="false" shadow="true" shadowCol="58519" srcRow="743" trgRow="1646" color="EX-pale-blue-magenta" />
    <link srcID="9913" trgID="10193" rel="pRp" directed="false" shadow="true" shadowCol="58520" srcRow="1646" trgRow="747" color="EX-pale-yellow orange" />
    <link srcID="9913" trgID="8320" rel="pRp" directed="false" shadow="true" shadowCol="58521" srcRow="1646" trgRow="780" color="EX-medium-magenta" />
    <link srcID="9913" trgID="9156" rel="pRp" directed="false" shadow="true" shadowCol="58522" srcRow="1646" trgRow="797" color="EX-pale-red" />
    <link srcID="9913" trgID="9401" rel="pRp" directed="false" shadow="true" shadowCol="58523" srcRow="1646" trgRow="882" color="EX-pale-cyan" />
    <link srcID="9497" trgID="9913" rel="pRp" directed="false" shadow="true" shadowCol="58524" srcRow="907" trgRow="1646" color="EX-pale-yellow-green" />
    <link srcID="9913" trgID="8834" rel="pRp" directed="false" shadow="true" shadowCol="58525" srcRow="1646" trgRow="998" color="EX-pale-purple" />
    <link srcID="9913" trgID="8307" rel="pRp" directed="false" shadow="true" shadowCol="58526" srcRow="1646" trgRow="1157" color="EX-pale-magenta" />
    <link srcID="9913" trgID="10444" rel="pRp" directed="false" shadow="true" shadowCol="58527" srcRow="1646" trgRow="1193" color="EX-pale-red-orange" />
    <link srcID="9913" trgID="8948" rel="pRp" directed="false" shadow="true" shadowCol="58528" srcRow="1646" trgRow="1215" color="EX-blue" />
    <link srcID="9459" trgID="9913" rel="pRp" directed="false" shadow="true" shadowCol="58529" srcRow="1334" trgRow="1646" color="EX-orange" />
    <link srcID="9913" trgID="9327" rel="pRp" directed="false" shadow="true" shadowCol="58530" srcRow="1646" trgRow="1337" color="EX-dark-cyan" />
    <link srcID="9913" trgID="8755" rel="pRp" directed="false" shadow="true" shadowCol="58531" srcRow="1646" trgRow="1352" color="EX-red" />
    <link srcID="10437" trgID="9913" rel="pRp" directed="false" shadow="true" shadowCol="58532" srcRow="1373" trgRow="1646" color="EX-dark-orange" />
    <link srcID="8329" trgID="9913" rel="pRp" directed="false" shadow="true" shadowCol="58533" srcRow="1412" trgRow="1646" color="EX-dark-gray-purple" />
    <link srcID="9913" trgID="9224" rel="pRp" directed="false" shadow="true" shadowCol="58534" srcRow="1646" trgRow="1418" color="EX-cyan" />
    <link srcID="9913" trgID="9212" rel="pRp" directed="false" shadow="true" shadowCol="58535" srcRow="1646" trgRow="1440" color="EX-yellow-orange" />
    <link srcID="9913" trgID="8451" rel="pRp" directed="false" shadow="true" shadowCol="58536" srcRow="1646" trgRow="1448" color="EX-pure-blue" />
    <link srcID="9913" trgID="10232" rel="pRp" directed="false" shadow="true" shadowCol="58537" srcRow="1646" trgRow="1482" color="EX-dark-yellow-green" />
    <link srcID="9913" trgID="8447" rel="pRp" directed="false" shadow="true" shadowCol="58538" srcRow="1646" trgRow="1502" color="EX-dark-magenta" />
    <link srcID="9913" trgID="9243" rel="pRp" directed="false" shadow="true" shadowCol="58539" srcRow="1646" trgRow="1546" color="EX-dark-green" />
    <link srcID="9913" trgID="10367" rel="pRp" directed="false" shadow="true" shadowCol="58540" srcRow="1646" trgRow="1547" color="EX-blue-magenta" />
    <link srcID="9225" trgID="9913" rel="pRp" directed="false" shadow="true" shadowCol="58541" srcRow="1552" trgRow="1646" color="EX-yellow-green" />
    <link srcID="9913" trgID="8236" rel="pRp" directed="false" shadow="true" shadowCol="58542" srcRow="1646" trgRow="1554" color="EX-magenta" />
    <link srcID="9223" trgID="9913" rel="pRp" directed="false" shadow="true" shadowCol="58543" srcRow="1556" trgRow="1646" color="EX-green" />
    <link srcID="9913" trgID="9259" rel="pRp" directed="false" shadow="true" shadowCol="58544" srcRow="1646" trgRow="1558" color="EX-yellow" />
    <link srcID="9913" trgID="10380" rel="pRp" directed="false" shadow="true" shadowCol="58545" srcRow="1646" trgRow="1561" color="EX-purple" />
    <link srcID="9913" trgID="8315" rel="pRp" directed="false" shadow="true" shadowCol="58546" srcRow="1646" trgRow="1562" color="EX-dark-purple" />
    <link srcID="9517" trgID="9913" rel="pRp" directed="false" shadow="true" shadowCol="58547" srcRow="1573" trgRow="1646" color="EX-dark-red" />
    <link srcID="10360" trgID="9913" rel="pRp" directed="false" shadow="true" shadowCol="58548" srcRow="1579" trgRow="1646" color="EX-pale-green" />
    <link srcID="9913" trgID="8621" rel="pRp" directed="false" shadow="true" shadowCol="58549" srcRow="1646" trgRow="1583" color="EX-pale-blue" />
    <link srcID="9215" trgID="9913" rel="pRp" directed="false" shadow="true" shadowCol="58550" srcRow="1595" trgRow="1646" color="EX-dark-tan" />
    <link srcID="9703" trgID="9913" rel="pRp" directed="false" shadow="true" shadowCol="58551" srcRow="1607" trgRow="1646" color="EX-pale-blue-magenta" />
    <link srcID="9100" trgID="9913" rel="pRp" directed="false" shadow="false" column="33713" shadowCol="58552" srcRow="1657" trgRow="1646" color="EX-pale-yellow orange" />
    <link srcID="9913" trgID="9269" rel="pRp" directed="false" shadow="false" column="33714" shadowCol="58553" srcRow="1646" trgRow="1672" color="EX-medium-magenta" />
    <link srcID="9913" trgID="10214" rel="pRp" directed="false" shadow="false" column="33715" shadowCol="58554" srcRow="1646" trgRow="1764" color="EX-pale-red" />
    <link srcID="9913" trgID="9075" rel="pRp" directed="false" shadow="false" column="33716" shadowCol="58555" srcRow="1646" trgRow="1766" color="EX-pale-cyan" />
    <link srcID="8533" trgID="9913" rel="pRp" directed="false" shadow="false" column="33717" shadowCol="58556" srcRow="1790" trgRow="1646" color="EX-pale-yellow-green" />
    <link srcID="9913" trgID="9196" rel="pRp" directed="false" shadow="false" column="33718" shadowCol="58557" srcRow="1646" trgRow="1804" color="EX-pale-purple" />
    <link srcID="10373" trgID="9913" rel="pRp" directed="false" shadow="false" column="33719" shadowCol="58558" srcRow="1820" trgRow="1646" color="EX-pale-magenta" />
    <link srcID="10479" trgID="9913" rel="pRp" directed="false" shadow="false" column="33720" shadowCol="58559" srcRow="1898" trgRow="1646" color="EX-pale-red-orange" />
    <link srcID="8773" trgID="9913" rel="pRp" directed="false" shadow="false" column="33721" shadowCol="58560" srcRow="2066" trgRow="1646" color="EX-blue" />
    <link srcID="9922" trgID="9913" rel="pRp" directed="false" shadow="false" column="33722" shadowCol="58561" srcRow="2097" trgRow="1646" color="EX-orange" />
    <link srcID="9913" trgID="8832" rel="pRp" directed="false" shadow="false" column="33723" shadowCol="58562" srcRow="1646" trgRow="2100" color="EX-dark-cyan" />
    <link srcID="9913" trgID="9970" rel="pRp" directed="false" shadow="false" column="33724" shadowCol="58563" srcRow="1646" trgRow="2250" color="EX-red" />
    <link srcID="10084" trgID="9913" rel="pRp" directed="false" shadow="false" column="33725" shadowCol="58564" srcRow="2368" trgRow="1646" color="EX-dark-orange" />
    <link srcID="9608" trgID="8925" rel="pRp" directed="false" shadow="true" shadowCol="58565" srcRow="743" trgRow="1647" color="EX-dark-gray-purple" />
    <link srcID="9608" trgID="10406" rel="pRp" directed="false" shadow="true" shadowCol="58566" srcRow="743" trgRow="1648" color="EX-cyan" />
    <link srcID="10406" trgID="9826" rel="pRp" directed="false" shadow="true" shadowCol="58567" srcRow="1648" trgRow="1466" color="EX-yellow-orange" />
    <link srcID="9305" trgID="10406" rel="pRp" directed="false" shadow="true" shadowCol="58568" srcRow="1590" trgRow="1648" color="EX-pure-blue" />
    <link srcID="10339" trgID="10406" rel="pRp" directed="false" shadow="false" column="33726" shadowCol="58569" srcRow="2101" trgRow="1648" color="EX-dark-yellow-green" />
    <link srcID="10302" trgID="10406" rel="pRp" directed="false" shadow="false" column="33727" shadowCol="58570" srcRow="2120" trgRow="1648" color="EX-dark-magenta" />
    <link srcID="8908" trgID="10406" rel="pRp" directed="false" shadow="false" column="33728" shadowCol="58571" srcRow="2128" trgRow="1648" color="EX-dark-green" />
    <link srcID="10406" trgID="9460" rel="pRp" directed="false" shadow="false" column="33729" shadowCol="58572" srcRow="1648" trgRow="2188" color="EX-blue-magenta" />
    <link srcID="9654" trgID="10557" rel="pRp" directed="false" shadow="true" shadowCol="58573" srcRow="742" trgRow="1649" color="EX-yellow-green" />
    <link srcID="10557" trgID="9685" rel="pRp" directed="false" shadow="true" shadowCol="58574" srcRow="1649" trgRow="764" color="EX-magenta" />
    <link srcID="10557" trgID="8236" rel="pRp" directed="false" shadow="true" shadowCol="58575" srcRow="1649" trgRow="1554" color="EX-green" />
    <link srcID="9517" trgID="10557" rel="pRp" directed="false" shadow="true" shadowCol="58576" srcRow="1573" trgRow="1649" color="EX-yellow" />
    <link srcID="9215" trgID="10557" rel="pRp" directed="false" shadow="true" shadowCol="58577" srcRow="1595" trgRow="1649" color="EX-purple" />
    <link srcID="9608" trgID="10327" rel="pRp" directed="false" shadow="true" shadowCol="58578" srcRow="743" trgRow="1650" color="EX-dark-purple" />
    <link srcID="10327" trgID="9156" rel="pRp" directed="false" shadow="true" shadowCol="58579" srcRow="1650" trgRow="797" color="EX-dark-red" />
    <link srcID="10327" trgID="8755" rel="pRp" directed="false" shadow="true" shadowCol="58580" srcRow="1650" trgRow="1352" color="EX-pale-green" />
    <link srcID="9211" trgID="10327" rel="pRp" directed="false" shadow="true" shadowCol="58581" srcRow="1357" trgRow="1650" color="EX-pale-blue" />
    <link srcID="10437" trgID="10327" rel="pRp" directed="false" shadow="true" shadowCol="58582" srcRow="1373" trgRow="1650" color="EX-dark-tan" />
    <link srcID="10327" trgID="10231" rel="pRp" directed="false" shadow="true" shadowCol="58583" srcRow="1650" trgRow="1475" color="EX-pale-blue-magenta" />
    <link srcID="10327" trgID="10232" rel="pRp" directed="false" shadow="true" shadowCol="58584" srcRow="1650" trgRow="1482" color="EX-pale-yellow orange" />
    <link srcID="10327" trgID="9029" rel="pRp" directed="false" shadow="true" shadowCol="58585" srcRow="1650" trgRow="1487" color="EX-medium-magenta" />
    <link srcID="10327" trgID="8447" rel="pRp" directed="false" shadow="true" shadowCol="58586" srcRow="1650" trgRow="1502" color="EX-pale-red" />
    <link srcID="10327" trgID="9225" rel="pRp" directed="false" shadow="true" shadowCol="58587" srcRow="1650" trgRow="1552" color="EX-pale-cyan" />
    <link srcID="9223" trgID="10327" rel="pRp" directed="false" shadow="true" shadowCol="58588" srcRow="1556" trgRow="1650" color="EX-pale-yellow-green" />
    <link srcID="10273" trgID="10327" rel="pRp" directed="false" shadow="true" shadowCol="58589" srcRow="1568" trgRow="1650" color="EX-pale-purple" />
    <link srcID="10327" trgID="9517" rel="pRp" directed="false" shadow="true" shadowCol="58590" srcRow="1650" trgRow="1573" color="EX-pale-magenta" />
    <link srcID="10360" trgID="10327" rel="pRp" directed="false" shadow="true" shadowCol="58591" srcRow="1579" trgRow="1650" color="EX-pale-red-orange" />
    <link srcID="10327" trgID="9215" rel="pRp" directed="false" shadow="true" shadowCol="58592" srcRow="1650" trgRow="1595" color="EX-blue" />
    <link srcID="10327" trgID="10344" rel="pRp" directed="false" shadow="true" shadowCol="58593" srcRow="1650" trgRow="1621" color="EX-orange" />
    <link srcID="10359" trgID="10327" rel="pRp" directed="false" shadow="false" column="33730" shadowCol="58594" srcRow="1682" trgRow="1650" color="EX-dark-cyan" />
    <link srcID="10327" trgID="8811" rel="pRp" directed="false" shadow="false" column="33731" shadowCol="58595" srcRow="1650" trgRow="2118" color="EX-red" />
    <link srcID="10327" trgID="10278" rel="pRp" directed="false" shadow="false" column="33732" shadowCol="58596" srcRow="1650" trgRow="2147" color="EX-dark-orange" />
    <link srcID="10327" trgID="9207" rel="pRp" directed="false" shadow="false" column="33733" shadowCol="58597" srcRow="1650" trgRow="2340" color="EX-dark-gray-purple" />
    <link srcID="10155" trgID="9366" rel="pRp" directed="false" shadow="true" shadowCol="58598" srcRow="1555" trgRow="1651" color="EX-cyan" />
    <link srcID="9608" trgID="9276" rel="pRp" directed="false" shadow="true" shadowCol="58599" srcRow="743" trgRow="1652" color="EX-yellow-orange" />
    <link srcID="9281" trgID="9276" rel="pRp" directed="false" shadow="true" shadowCol="58600" srcRow="803" trgRow="1652" color="EX-pure-blue" />
    <link srcID="9276" trgID="9261" rel="pRp" directed="false" shadow="true" shadowCol="58601" srcRow="1652" trgRow="804" color="EX-dark-yellow-green" />
    <link srcID="9276" trgID="10228" rel="pRp" directed="false" shadow="true" shadowCol="58602" srcRow="1652" trgRow="837" color="EX-dark-magenta" />
    <link srcID="9088" trgID="9276" rel="pRp" directed="false" shadow="true" shadowCol="58603" srcRow="968" trgRow="1652" color="EX-dark-green" />
    <link srcID="9276" trgID="9560" rel="pRp" directed="false" shadow="true" shadowCol="58604" srcRow="1652" trgRow="1118" color="EX-blue-magenta" />
    <link srcID="9276" trgID="10069" rel="pRp" directed="false" shadow="true" shadowCol="58605" srcRow="1652" trgRow="1185" color="EX-yellow-green" />
    <link srcID="9276" trgID="8421" rel="pRp" directed="false" shadow="true" shadowCol="58606" srcRow="1652" trgRow="1399" color="EX-magenta" />
    <link srcID="8329" trgID="9276" rel="pRp" directed="false" shadow="true" shadowCol="58607" srcRow="1412" trgRow="1652" color="EX-green" />
    <link srcID="9276" trgID="9224" rel="pRp" directed="false" shadow="true" shadowCol="58608" srcRow="1652" trgRow="1418" color="EX-yellow" />
    <link srcID="9276" trgID="8872" rel="pRp" directed="false" shadow="true" shadowCol="58609" srcRow="1652" trgRow="1472" color="EX-purple" />
    <link srcID="9276" trgID="8447" rel="pRp" directed="false" shadow="true" shadowCol="58610" srcRow="1652" trgRow="1502" color="EX-dark-purple" />
    <link srcID="9276" trgID="9243" rel="pRp" directed="false" shadow="true" shadowCol="58611" srcRow="1652" trgRow="1546" color="EX-dark-red" />
    <link srcID="9276" trgID="8236" rel="pRp" directed="false" shadow="true" shadowCol="58612" srcRow="1652" trgRow="1554" color="EX-pale-green" />
    <link srcID="9276" trgID="10439" rel="pRp" directed="false" shadow="true" shadowCol="58613" srcRow="1652" trgRow="1567" color="EX-pale-blue" />
    <link srcID="9517" trgID="9276" rel="pRp" directed="false" shadow="true" shadowCol="58614" srcRow="1573" trgRow="1652" color="EX-dark-tan" />
    <link srcID="9276" trgID="9269" rel="pRp" directed="false" shadow="false" column="33734" shadowCol="58615" srcRow="1652" trgRow="1672" color="EX-pale-blue-magenta" />
    <link srcID="9276" trgID="10441" rel="pRp" directed="false" shadow="false" column="33735" shadowCol="58616" srcRow="1652" trgRow="1705" color="EX-pale-yellow orange" />
    <link srcID="9241" trgID="9276" rel="pRp" directed="false" shadow="false" column="33736" shadowCol="58617" srcRow="1760" trgRow="1652" color="EX-medium-magenta" />
    <link srcID="10198" trgID="9276" rel="pRp" directed="false" shadow="false" column="33737" shadowCol="58618" srcRow="1773" trgRow="1652" color="EX-pale-red" />
    <link srcID="10480" trgID="9276" rel="pRp" directed="false" shadow="false" column="33738" shadowCol="58619" srcRow="1774" trgRow="1652" color="EX-pale-cyan" />
    <link srcID="9276" trgID="9732" rel="pRp" directed="false" shadow="false" column="33739" shadowCol="58620" srcRow="1652" trgRow="1779" color="EX-pale-yellow-green" />
    <link srcID="8533" trgID="9276" rel="pRp" directed="false" shadow="false" column="33740" shadowCol="58621" srcRow="1790" trgRow="1652" color="EX-pale-purple" />
    <link srcID="9070" trgID="9276" rel="pRp" directed="false" shadow="false" column="33741" shadowCol="58622" srcRow="1839" trgRow="1652" color="EX-pale-magenta" />
    <link srcID="9526" trgID="9276" rel="pRp" directed="false" shadow="false" column="33742" shadowCol="58623" srcRow="1841" trgRow="1652" color="EX-pale-red-orange" />
    <link srcID="8405" trgID="9276" rel="pRp" directed="false" shadow="false" column="33743" shadowCol="58624" srcRow="1858" trgRow="1652" color="EX-blue" />
    <link srcID="8704" trgID="9276" rel="pRp" directed="false" shadow="false" column="33744" shadowCol="58625" srcRow="1875" trgRow="1652" color="EX-orange" />
    <link srcID="9276" trgID="9060" rel="pRp" directed="false" shadow="false" column="33745" shadowCol="58626" srcRow="1652" trgRow="1889" color="EX-dark-cyan" />
    <link srcID="9276" trgID="9027" rel="pRp" directed="false" shadow="false" column="33746" shadowCol="58627" srcRow="1652" trgRow="2029" color="EX-red" />
    <link srcID="9276" trgID="8811" rel="pRp" directed="false" shadow="false" column="33747" shadowCol="58628" srcRow="1652" trgRow="2118" color="EX-dark-orange" />
    <link srcID="8633" trgID="9276" rel="pRp" directed="false" shadow="false" column="33748" shadowCol="58629" srcRow="2244" trgRow="1652" color="EX-dark-gray-purple" />
    <link srcID="9150" trgID="10230" rel="pRp" directed="false" shadow="true" shadowCol="58630" srcRow="273" trgRow="1653" color="EX-cyan" />
    <link srcID="10230" trgID="8905" rel="pRp" directed="false" shadow="true" shadowCol="58631" srcRow="1653" trgRow="761" color="EX-yellow-orange" />
    <link srcID="10230" trgID="10527" rel="pRp" directed="false" shadow="true" shadowCol="58632" srcRow="1653" trgRow="824" color="EX-pure-blue" />
    <link srcID="10230" trgID="9961" rel="pRp" directed="false" shadow="true" shadowCol="58633" srcRow="1653" trgRow="1000" color="EX-dark-yellow-green" />
    <link srcID="10230" trgID="9243" rel="pRp" directed="false" shadow="true" shadowCol="58634" srcRow="1653" trgRow="1546" color="EX-dark-magenta" />
    <link srcID="9225" trgID="10230" rel="pRp" directed="false" shadow="true" shadowCol="58635" srcRow="1552" trgRow="1653" color="EX-dark-green" />
    <link srcID="10230" trgID="8236" rel="pRp" directed="false" shadow="true" shadowCol="58636" srcRow="1653" trgRow="1554" color="EX-blue-magenta" />
    <link srcID="10230" trgID="9517" rel="pRp" directed="false" shadow="true" shadowCol="58637" srcRow="1653" trgRow="1573" color="EX-yellow-green" />
    <link srcID="8704" trgID="10230" rel="pRp" directed="false" shadow="false" column="33749" shadowCol="58638" srcRow="1875" trgRow="1653" color="EX-magenta" />
    <link srcID="10230" trgID="10217" rel="pRp" directed="false" shadow="false" column="33750" shadowCol="58639" srcRow="1653" trgRow="1887" color="EX-green" />
    <link srcID="10230" trgID="8630" rel="pRp" directed="false" shadow="false" column="33751" shadowCol="58640" srcRow="1653" trgRow="1938" color="EX-yellow" />
    <link srcID="10230" trgID="9814" rel="pRp" directed="false" shadow="false" column="33752" shadowCol="58641" srcRow="1653" trgRow="2036" color="EX-purple" />
    <link srcID="10230" trgID="8984" rel="pRp" directed="false" shadow="false" column="33753" shadowCol="58642" srcRow="1653" trgRow="2141" color="EX-dark-purple" />
    <link srcID="10230" trgID="9733" rel="pRp" directed="false" shadow="false" column="33754" shadowCol="58643" srcRow="1653" trgRow="2319" color="EX-dark-red" />
    <link srcID="9654" trgID="8907" rel="pRp" directed="false" shadow="true" shadowCol="58644" srcRow="742" trgRow="1654" color="EX-pale-green" />
    <link srcID="10155" trgID="8805" rel="pRp" directed="false" shadow="true" shadowCol="58645" srcRow="1555" trgRow="1655" color="EX-pale-blue" />
    <link srcID="9305" trgID="8805" rel="pRp" directed="false" shadow="true" shadowCol="58646" srcRow="1590" trgRow="1655" color="EX-dark-tan" />
    <link srcID="10339" trgID="8805" rel="pRp" directed="false" shadow="false" column="33755" shadowCol="58647" srcRow="2101" trgRow="1655" color="EX-pale-blue-magenta" />
    <link srcID="9817" trgID="9699" rel="pRp" directed="false" shadow="true" shadowCol="58648" srcRow="1656" trgRow="362" color="EX-pale-yellow orange" />
    <link srcID="9019" trgID="9817" rel="pRp" directed="false" shadow="true" shadowCol="58649" srcRow="728" trgRow="1656" color="EX-medium-magenta" />
    <link srcID="9654" trgID="9817" rel="pRp" directed="false" shadow="true" shadowCol="58650" srcRow="742" trgRow="1656" color="EX-pale-red" />
    <link srcID="9608" trgID="9817" rel="pRp" directed="false" shadow="true" shadowCol="58651" srcRow="743" trgRow="1656" color="EX-pale-cyan" />
    <link srcID="10150" trgID="9817" rel="pRp" directed="false" shadow="true" shadowCol="58652" srcRow="806" trgRow="1656" color="EX-pale-yellow-green" />
    <link srcID="9817" trgID="10527" rel="pRp" directed="false" shadow="true" shadowCol="58653" srcRow="1656" trgRow="824" color="EX-pale-purple" />
    <link srcID="9343" trgID="9817" rel="pRp" directed="false" shadow="true" shadowCol="58654" srcRow="1572" trgRow="1656" color="EX-pale-magenta" />
    <link srcID="9731" trgID="9817" rel="pRp" directed="false" shadow="true" shadowCol="58655" srcRow="1586" trgRow="1656" color="EX-pale-red-orange" />
    <link srcID="9817" trgID="10345" rel="pRp" directed="false" shadow="false" column="33756" shadowCol="58656" srcRow="1656" trgRow="1711" color="EX-blue" />
    <link srcID="10309" trgID="9817" rel="pRp" directed="false" shadow="false" column="33757" shadowCol="58657" srcRow="1715" trgRow="1656" color="EX-orange" />
    <link srcID="9817" trgID="10320" rel="pRp" directed="false" shadow="false" column="33758" shadowCol="58658" srcRow="1656" trgRow="1761" color="EX-dark-cyan" />
    <link srcID="9313" trgID="9817" rel="pRp" directed="false" shadow="false" column="33759" shadowCol="58659" srcRow="1765" trgRow="1656" color="EX-red" />
    <link srcID="9302" trgID="9817" rel="pRp" directed="false" shadow="false" column="33760" shadowCol="58660" srcRow="1776" trgRow="1656" color="EX-dark-orange" />
    <link srcID="9780" trgID="9817" rel="pRp" directed="false" shadow="false" column="33761" shadowCol="58661" srcRow="1844" trgRow="1656" color="EX-dark-gray-purple" />
    <link srcID="9817" trgID="8484" rel="pRp" directed="false" shadow="false" column="33762" shadowCol="58662" srcRow="1656" trgRow="1847" color="EX-cyan" />
    <link srcID="8641" trgID="9817" rel="pRp" directed="false" shadow="false" column="33763" shadowCol="58663" srcRow="2153" trgRow="1656" color="EX-yellow-orange" />
    <link srcID="9823" trgID="9817" rel="pRp" directed="false" shadow="false" column="33764" shadowCol="58664" srcRow="2175" trgRow="1656" color="EX-pure-blue" />
    <link srcID="8938" trgID="9817" rel="pRp" directed="false" shadow="false" column="33765" shadowCol="58665" srcRow="2184" trgRow="1656" color="EX-dark-yellow-green" />
    <link srcID="9608" trgID="9100" rel="pRp" directed="false" shadow="true" shadowCol="58666" srcRow="743" trgRow="1657" color="EX-dark-magenta" />
    <link srcID="9342" trgID="9100" rel="pRp" directed="false" shadow="true" shadowCol="58667" srcRow="799" trgRow="1657" color="EX-dark-green" />
    <link srcID="9100" trgID="10178" rel="pRp" directed="false" shadow="true" shadowCol="58668" srcRow="1657" trgRow="800" color="EX-blue-magenta" />
    <link srcID="9281" trgID="9100" rel="pRp" directed="false" shadow="true" shadowCol="58669" srcRow="803" trgRow="1657" color="EX-yellow-green" />
    <link srcID="9100" trgID="9261" rel="pRp" directed="false" shadow="true" shadowCol="58670" srcRow="1657" trgRow="804" color="EX-magenta" />
    <link srcID="9100" trgID="9586" rel="pRp" directed="false" shadow="true" shadowCol="58671" srcRow="1657" trgRow="811" color="EX-green" />
    <link srcID="9100" trgID="9881" rel="pRp" directed="false" shadow="true" shadowCol="58672" srcRow="1657" trgRow="869" color="EX-yellow" />
    <link srcID="9100" trgID="9043" rel="pRp" directed="false" shadow="true" shadowCol="58673" srcRow="1657" trgRow="872" color="EX-purple" />
    <link srcID="8993" trgID="9100" rel="pRp" directed="false" shadow="true" shadowCol="58674" srcRow="880" trgRow="1657" color="EX-dark-purple" />
    <link srcID="9100" trgID="9115" rel="pRp" directed="false" shadow="true" shadowCol="58675" srcRow="1657" trgRow="892" color="EX-dark-red" />
    <link srcID="9100" trgID="9496" rel="pRp" directed="false" shadow="true" shadowCol="58676" srcRow="1657" trgRow="1026" color="EX-pale-green" />
    <link srcID="9100" trgID="9210" rel="pRp" directed="false" shadow="true" shadowCol="58677" srcRow="1657" trgRow="1331" color="EX-pale-blue" />
    <link srcID="10534" trgID="9100" rel="pRp" directed="false" shadow="true" shadowCol="58678" srcRow="1336" trgRow="1657" color="EX-dark-tan" />
    <link srcID="10370" trgID="9100" rel="pRp" directed="false" shadow="true" shadowCol="58679" srcRow="1338" trgRow="1657" color="EX-pale-blue-magenta" />
    <link srcID="10417" trgID="9100" rel="pRp" directed="false" shadow="true" shadowCol="58680" srcRow="1349" trgRow="1657" color="EX-pale-yellow orange" />
    <link srcID="9100" trgID="8755" rel="pRp" directed="false" shadow="true" shadowCol="58681" srcRow="1657" trgRow="1352" color="EX-medium-magenta" />
    <link srcID="10437" trgID="9100" rel="pRp" directed="false" shadow="true" shadowCol="58682" srcRow="1373" trgRow="1657" color="EX-pale-red" />
    <link srcID="9047" trgID="9100" rel="pRp" directed="false" shadow="true" shadowCol="58683" srcRow="1398" trgRow="1657" color="EX-pale-cyan" />
    <link srcID="9098" trgID="9100" rel="pRp" directed="false" shadow="true" shadowCol="58684" srcRow="1411" trgRow="1657" color="EX-pale-yellow-green" />
    <link srcID="8329" trgID="9100" rel="pRp" directed="false" shadow="true" shadowCol="58685" srcRow="1412" trgRow="1657" color="EX-pale-purple" />
    <link srcID="9100" trgID="9224" rel="pRp" directed="false" shadow="true" shadowCol="58686" srcRow="1657" trgRow="1418" color="EX-pale-magenta" />
    <link srcID="9100" trgID="9212" rel="pRp" directed="false" shadow="true" shadowCol="58687" srcRow="1657" trgRow="1440" color="EX-pale-red-orange" />
    <link srcID="9100" trgID="8447" rel="pRp" directed="false" shadow="true" shadowCol="58688" srcRow="1657" trgRow="1502" color="EX-blue" />
    <link srcID="9100" trgID="9243" rel="pRp" directed="false" shadow="true" shadowCol="58689" srcRow="1657" trgRow="1546" color="EX-orange" />
    <link srcID="9100" trgID="10367" rel="pRp" directed="false" shadow="true" shadowCol="58690" srcRow="1657" trgRow="1547" color="EX-dark-cyan" />
    <link srcID="9100" trgID="8236" rel="pRp" directed="false" shadow="true" shadowCol="58691" srcRow="1657" trgRow="1554" color="EX-red" />
    <link srcID="10155" trgID="9100" rel="pRp" directed="false" shadow="true" shadowCol="58692" srcRow="1555" trgRow="1657" color="EX-dark-orange" />
    <link srcID="9223" trgID="9100" rel="pRp" directed="false" shadow="true" shadowCol="58693" srcRow="1556" trgRow="1657" color="EX-dark-gray-purple" />
    <link srcID="9100" trgID="9259" rel="pRp" directed="false" shadow="true" shadowCol="58694" srcRow="1657" trgRow="1558" color="EX-cyan" />
    <link srcID="9100" trgID="9601" rel="pRp" directed="false" shadow="true" shadowCol="58695" srcRow="1657" trgRow="1569" color="EX-yellow-orange" />
    <link srcID="9517" trgID="9100" rel="pRp" directed="false" shadow="true" shadowCol="58696" srcRow="1573" trgRow="1657" color="EX-pure-blue" />
    <link srcID="9100" trgID="8559" rel="pRp" directed="false" shadow="true" shadowCol="58697" srcRow="1657" trgRow="1574" color="EX-dark-yellow-green" />
    <link srcID="9100" trgID="10364" rel="pRp" directed="false" shadow="true" shadowCol="58698" srcRow="1657" trgRow="1634" color="EX-dark-magenta" />
    <link srcID="9100" trgID="9913" rel="pRp" directed="false" shadow="true" shadowCol="58699" srcRow="1657" trgRow="1646" color="EX-dark-green" />
    <link srcID="9100" trgID="9346" rel="pRp" directed="false" shadow="false" column="33766" shadowCol="58700" srcRow="1657" trgRow="1658" color="EX-blue-magenta" />
    <link srcID="9100" trgID="9269" rel="pRp" directed="false" shadow="false" column="33767" shadowCol="58701" srcRow="1657" trgRow="1672" color="EX-yellow-green" />
    <link srcID="8578" trgID="9100" rel="pRp" directed="false" shadow="false" column="33768" shadowCol="58702" srcRow="1675" trgRow="1657" color="EX-magenta" />
    <link srcID="10424" trgID="9100" rel="pRp" directed="false" shadow="false" column="33769" shadowCol="58703" srcRow="1678" trgRow="1657" color="EX-green" />
    <link srcID="9100" trgID="10443" rel="pRp" directed="false" shadow="false" column="33770" shadowCol="58704" srcRow="1657" trgRow="1688" color="EX-yellow" />
    <link srcID="9100" trgID="9806" rel="pRp" directed="false" shadow="false" column="33771" shadowCol="58705" srcRow="1657" trgRow="1714" color="EX-purple" />
    <link srcID="9690" trgID="9100" rel="pRp" directed="false" shadow="false" column="33772" shadowCol="58706" srcRow="1729" trgRow="1657" color="EX-dark-purple" />
    <link srcID="9100" trgID="9637" rel="pRp" directed="false" shadow="false" column="33773" shadowCol="58707" srcRow="1657" trgRow="1748" color="EX-dark-red" />
    <link srcID="9100" trgID="8535" rel="pRp" directed="false" shadow="false" column="33774" shadowCol="58708" srcRow="1657" trgRow="1750" color="EX-pale-green" />
    <link srcID="9833" trgID="9100" rel="pRp" directed="false" shadow="false" column="33775" shadowCol="58709" srcRow="1751" trgRow="1657" color="EX-pale-blue" />
    <link srcID="9091" trgID="9100" rel="pRp" directed="false" shadow="false" column="33776" shadowCol="58710" srcRow="1752" trgRow="1657" color="EX-dark-tan" />
    <link srcID="10002" trgID="9100" rel="pRp" directed="false" shadow="false" column="33777" shadowCol="58711" srcRow="1753" trgRow="1657" color="EX-pale-blue-magenta" />
    <link srcID="9100" trgID="10320" rel="pRp" directed="false" shadow="false" column="33778" shadowCol="58712" srcRow="1657" trgRow="1761" color="EX-pale-yellow orange" />
    <link srcID="10480" trgID="9100" rel="pRp" directed="false" shadow="false" column="33779" shadowCol="58713" srcRow="1774" trgRow="1657" color="EX-medium-magenta" />
    <link srcID="9100" trgID="8793" rel="pRp" directed="false" shadow="false" column="33780" shadowCol="58714" srcRow="1657" trgRow="1812" color="EX-pale-red" />
    <link srcID="9780" trgID="9100" rel="pRp" directed="false" shadow="false" column="33781" shadowCol="58715" srcRow="1844" trgRow="1657" color="EX-pale-cyan" />
    <link srcID="8405" trgID="9100" rel="pRp" directed="false" shadow="false" column="33782" shadowCol="58716" srcRow="1858" trgRow="1657" color="EX-pale-yellow-green" />
    <link srcID="9640" trgID="9100" rel="pRp" directed="false" shadow="false" column="33783" shadowCol="58717" srcRow="1864" trgRow="1657" color="EX-pale-purple" />
    <link srcID="8704" trgID="9100" rel="pRp" directed="false" shadow="false" column="33784" shadowCol="58718" srcRow="1875" trgRow="1657" color="EX-pale-magenta" />
    <link srcID="10001" trgID="9100" rel="pRp" directed="false" shadow="false" column="33785" shadowCol="58719" srcRow="1878" trgRow="1657" color="EX-pale-red-orange" />
    <link srcID="9100" trgID="8268" rel="pRp" directed="false" shadow="false" column="33786" shadowCol="58720" srcRow="1657" trgRow="1879" color="EX-blue" />
    <link srcID="9100" trgID="9543" rel="pRp" directed="false" shadow="false" column="33787" shadowCol="58721" srcRow="1657" trgRow="1885" color="EX-orange" />
    <link srcID="9100" trgID="10347" rel="pRp" directed="false" shadow="false" column="33788" shadowCol="58722" srcRow="1657" trgRow="2032" color="EX-dark-cyan" />
    <link srcID="9100" trgID="8754" rel="pRp" directed="false" shadow="false" column="33789" shadowCol="58723" srcRow="1657" trgRow="2074" color="EX-red" />
    <link srcID="9922" trgID="9100" rel="pRp" directed="false" shadow="false" column="33790" shadowCol="58724" srcRow="2097" trgRow="1657" color="EX-dark-orange" />
    <link srcID="9100" trgID="9781" rel="pRp" directed="false" shadow="false" column="33791" shadowCol="58725" srcRow="1657" trgRow="2121" color="EX-dark-gray-purple" />
    <link srcID="9049" trgID="9100" rel="pRp" directed="false" shadow="false" column="33792" shadowCol="58726" srcRow="2122" trgRow="1657" color="EX-cyan" />
    <link srcID="9100" trgID="9672" rel="pRp" directed="false" shadow="false" column="33793" shadowCol="58727" srcRow="1657" trgRow="2158" color="EX-yellow-orange" />
    <link srcID="9100" trgID="10588" rel="pRp" directed="false" shadow="false" column="33794" shadowCol="58728" srcRow="1657" trgRow="2245" color="EX-pure-blue" />
    <link srcID="8509" trgID="9100" rel="pRp" directed="false" shadow="false" column="33795" shadowCol="58729" srcRow="2278" trgRow="1657" color="EX-dark-yellow-green" />
    <link srcID="9342" trgID="9346" rel="pRp" directed="false" shadow="true" shadowCol="58730" srcRow="799" trgRow="1658" color="EX-dark-magenta" />
    <link srcID="9281" trgID="9346" rel="pRp" directed="false" shadow="true" shadowCol="58731" srcRow="803" trgRow="1658" color="EX-dark-green" />
    <link srcID="9261" trgID="9346" rel="pRp" directed="false" shadow="true" shadowCol="58732" srcRow="804" trgRow="1658" color="EX-blue-magenta" />
    <link srcID="9346" trgID="8872" rel="pRp" directed="false" shadow="true" shadowCol="58733" srcRow="1658" trgRow="1472" color="EX-yellow-green" />
    <link srcID="9834" trgID="9346" rel="pRp" directed="false" shadow="true" shadowCol="58734" srcRow="1511" trgRow="1658" color="EX-magenta" />
    <link srcID="8236" trgID="9346" rel="pRp" directed="false" shadow="true" shadowCol="58735" srcRow="1554" trgRow="1658" color="EX-green" />
    <link srcID="10155" trgID="9346" rel="pRp" directed="false" shadow="true" shadowCol="58736" srcRow="1555" trgRow="1658" color="EX-yellow" />
    <link srcID="10360" trgID="9346" rel="pRp" directed="false" shadow="true" shadowCol="58737" srcRow="1579" trgRow="1658" color="EX-purple" />
    <link srcID="9100" trgID="9346" rel="pRp" directed="false" shadow="true" shadowCol="58738" srcRow="1657" trgRow="1658" color="EX-dark-purple" />
    <link srcID="8535" trgID="9346" rel="pRp" directed="false" shadow="false" column="33796" shadowCol="58739" srcRow="1750" trgRow="1658" color="EX-dark-red" />
    <link srcID="8687" trgID="9346" rel="pRp" directed="false" shadow="false" column="33797" shadowCol="58740" srcRow="1823" trgRow="1658" color="EX-pale-green" />
    <link srcID="10062" trgID="9210" rel="pRp" directed="false" shadow="true" shadowCol="58741" srcRow="1659" trgRow="1331" color="EX-pale-blue" />
    <link srcID="10062" trgID="8236" rel="pRp" directed="false" shadow="true" shadowCol="58742" srcRow="1659" trgRow="1554" color="EX-dark-tan" />
    <link srcID="9654" trgID="8675" rel="pRp" directed="false" shadow="true" shadowCol="58743" srcRow="742" trgRow="1660" color="EX-pale-blue-magenta" />
    <link srcID="9608" trgID="8675" rel="pRp" directed="false" shadow="true" shadowCol="58744" srcRow="743" trgRow="1660" color="EX-pale-yellow orange" />
    <link srcID="8675" trgID="9156" rel="pRp" directed="false" shadow="true" shadowCol="58745" srcRow="1660" trgRow="797" color="EX-medium-magenta" />
    <link srcID="10178" trgID="8675" rel="pRp" directed="false" shadow="true" shadowCol="58746" srcRow="800" trgRow="1660" color="EX-pale-red" />
    <link srcID="10437" trgID="8675" rel="pRp" directed="false" shadow="true" shadowCol="58747" srcRow="1373" trgRow="1660" color="EX-pale-cyan" />
    <link srcID="9214" trgID="8675" rel="pRp" directed="false" shadow="true" shadowCol="58748" srcRow="1389" trgRow="1660" color="EX-pale-yellow-green" />
    <link srcID="8675" trgID="9224" rel="pRp" directed="false" shadow="true" shadowCol="58749" srcRow="1660" trgRow="1418" color="EX-pale-purple" />
    <link srcID="8260" trgID="8675" rel="pRp" directed="false" shadow="true" shadowCol="58750" srcRow="1484" trgRow="1660" color="EX-pale-magenta" />
    <link srcID="8802" trgID="8675" rel="pRp" directed="false" shadow="true" shadowCol="58751" srcRow="1488" trgRow="1660" color="EX-pale-red-orange" />
    <link srcID="8447" trgID="8675" rel="pRp" directed="false" shadow="true" shadowCol="58752" srcRow="1502" trgRow="1660" color="EX-blue" />
    <link srcID="10481" trgID="8675" rel="pRp" directed="false" shadow="true" shadowCol="58753" srcRow="1505" trgRow="1660" color="EX-orange" />
    <link srcID="9243" trgID="8675" rel="pRp" directed="false" shadow="true" shadowCol="58754" srcRow="1546" trgRow="1660" color="EX-dark-cyan" />
    <link srcID="9223" trgID="8675" rel="pRp" directed="false" shadow="true" shadowCol="58755" srcRow="1556" trgRow="1660" color="EX-red" />
    <link srcID="8675" trgID="9259" rel="pRp" directed="false" shadow="true" shadowCol="58756" srcRow="1660" trgRow="1558" color="EX-dark-orange" />
    <link srcID="10273" trgID="8675" rel="pRp" directed="false" shadow="true" shadowCol="58757" srcRow="1568" trgRow="1660" color="EX-dark-gray-purple" />
    <link srcID="9215" trgID="8675" rel="pRp" directed="false" shadow="true" shadowCol="58758" srcRow="1595" trgRow="1660" color="EX-cyan" />
    <link srcID="9703" trgID="8675" rel="pRp" directed="false" shadow="true" shadowCol="58759" srcRow="1607" trgRow="1660" color="EX-yellow-orange" />
    <link srcID="8259" trgID="8675" rel="pRp" directed="false" shadow="true" shadowCol="58760" srcRow="1644" trgRow="1660" color="EX-pure-blue" />
    <link srcID="10443" trgID="8675" rel="pRp" directed="false" shadow="false" column="33798" shadowCol="58761" srcRow="1688" trgRow="1660" color="EX-dark-yellow-green" />
    <link srcID="9091" trgID="8675" rel="pRp" directed="false" shadow="false" column="33799" shadowCol="58762" srcRow="1752" trgRow="1660" color="EX-dark-magenta" />
    <link srcID="9780" trgID="8675" rel="pRp" directed="false" shadow="false" column="33800" shadowCol="58763" srcRow="1844" trgRow="1660" color="EX-dark-green" />
    <link srcID="8484" trgID="8675" rel="pRp" directed="false" shadow="false" column="33801" shadowCol="58764" srcRow="1847" trgRow="1660" color="EX-blue-magenta" />
    <link srcID="9335" trgID="8675" rel="pRp" directed="false" shadow="false" column="33802" shadowCol="58765" srcRow="2243" trgRow="1660" color="EX-yellow-green" />
    <link srcID="8633" trgID="8675" rel="pRp" directed="false" shadow="false" column="33803" shadowCol="58766" srcRow="2244" trgRow="1660" color="EX-magenta" />
    <link srcID="8675" trgID="10588" rel="pRp" directed="false" shadow="false" column="33804" shadowCol="58767" srcRow="1660" trgRow="2245" color="EX-green" />
    <link srcID="8519" trgID="8634" rel="pRp" directed="false" shadow="true" shadowCol="58768" srcRow="788" trgRow="1661" color="EX-yellow" />
    <link srcID="10150" trgID="8634" rel="pRp" directed="false" shadow="true" shadowCol="58769" srcRow="806" trgRow="1661" color="EX-purple" />
    <link srcID="10204" trgID="8634" rel="pRp" directed="false" shadow="true" shadowCol="58770" srcRow="878" trgRow="1661" color="EX-dark-purple" />
    <link srcID="8221" trgID="8634" rel="pRp" directed="false" shadow="true" shadowCol="58771" srcRow="1070" trgRow="1661" color="EX-dark-red" />
    <link srcID="8987" trgID="8634" rel="pRp" directed="false" shadow="true" shadowCol="58772" srcRow="1454" trgRow="1661" color="EX-pale-green" />
    <link srcID="8934" trgID="8634" rel="pRp" directed="false" shadow="true" shadowCol="58773" srcRow="1526" trgRow="1661" color="EX-pale-blue" />
    <link srcID="8960" trgID="8634" rel="pRp" directed="false" shadow="true" shadowCol="58774" srcRow="1536" trgRow="1661" color="EX-dark-tan" />
    <link srcID="8236" trgID="8634" rel="pRp" directed="false" shadow="true" shadowCol="58775" srcRow="1554" trgRow="1661" color="EX-pale-blue-magenta" />
    <link srcID="9223" trgID="8634" rel="pRp" directed="false" shadow="true" shadowCol="58776" srcRow="1556" trgRow="1661" color="EX-pale-yellow orange" />
    <link srcID="9601" trgID="8634" rel="pRp" directed="false" shadow="true" shadowCol="58777" srcRow="1569" trgRow="1661" color="EX-medium-magenta" />
    <link srcID="9837" trgID="8634" rel="pRp" directed="false" shadow="true" shadowCol="58778" srcRow="1600" trgRow="1661" color="EX-pale-red" />
    <link srcID="8634" trgID="9750" rel="pRp" directed="false" shadow="false" column="33805" shadowCol="58779" srcRow="1661" trgRow="1690" color="EX-pale-cyan" />
    <link srcID="9806" trgID="8634" rel="pRp" directed="false" shadow="false" column="33806" shadowCol="58780" srcRow="1714" trgRow="1661" color="EX-pale-yellow-green" />
    <link srcID="8900" trgID="8634" rel="pRp" directed="false" shadow="false" column="33807" shadowCol="58781" srcRow="1745" trgRow="1661" color="EX-pale-purple" />
    <link srcID="9278" trgID="8634" rel="pRp" directed="false" shadow="false" column="33808" shadowCol="58782" srcRow="1876" trgRow="1661" color="EX-pale-magenta" />
    <link srcID="10001" trgID="8634" rel="pRp" directed="false" shadow="false" column="33809" shadowCol="58783" srcRow="1878" trgRow="1661" color="EX-pale-red-orange" />
    <link srcID="9543" trgID="8634" rel="pRp" directed="false" shadow="false" column="33810" shadowCol="58784" srcRow="1885" trgRow="1661" color="EX-blue" />
    <link srcID="10420" trgID="8634" rel="pRp" directed="false" shadow="false" column="33811" shadowCol="58785" srcRow="1917" trgRow="1661" color="EX-orange" />
    <link srcID="8402" trgID="8634" rel="pRp" directed="false" shadow="false" column="33812" shadowCol="58786" srcRow="1955" trgRow="1661" color="EX-dark-cyan" />
    <link srcID="9808" trgID="8634" rel="pRp" directed="false" shadow="false" column="33813" shadowCol="58787" srcRow="1959" trgRow="1661" color="EX-red" />
    <link srcID="8609" trgID="8634" rel="pRp" directed="false" shadow="false" column="33814" shadowCol="58788" srcRow="1967" trgRow="1661" color="EX-dark-orange" />
    <link srcID="9796" trgID="8634" rel="pRp" directed="false" shadow="false" column="33815" shadowCol="58789" srcRow="1971" trgRow="1661" color="EX-dark-gray-purple" />
    <link srcID="9222" trgID="8634" rel="pRp" directed="false" shadow="false" column="33816" shadowCol="58790" srcRow="2008" trgRow="1661" color="EX-cyan" />
    <link srcID="10266" trgID="8634" rel="pRp" directed="false" shadow="false" column="33817" shadowCol="58791" srcRow="2012" trgRow="1661" color="EX-yellow-orange" />
    <link srcID="8440" trgID="8634" rel="pRp" directed="false" shadow="false" column="33818" shadowCol="58792" srcRow="2171" trgRow="1661" color="EX-pure-blue" />
    <link srcID="8473" trgID="8634" rel="pRp" directed="false" shadow="false" column="33819" shadowCol="58793" srcRow="2187" trgRow="1661" color="EX-dark-yellow-green" />
    <link srcID="10514" trgID="8634" rel="pRp" directed="false" shadow="false" column="33820" shadowCol="58794" srcRow="2248" trgRow="1661" color="EX-dark-magenta" />
    <link srcID="8964" trgID="8634" rel="pRp" directed="false" shadow="false" column="33821" shadowCol="58795" srcRow="2254" trgRow="1661" color="EX-dark-green" />
    <link srcID="9575" trgID="9834" rel="pRp" directed="false" shadow="true" shadowCol="58796" srcRow="1662" trgRow="1511" color="EX-blue-magenta" />
    <link srcID="9575" trgID="10380" rel="pRp" directed="false" shadow="true" shadowCol="58797" srcRow="1662" trgRow="1561" color="EX-yellow-green" />
    <link srcID="9194" trgID="9575" rel="pRp" directed="false" shadow="false" column="33822" shadowCol="58798" srcRow="1954" trgRow="1662" color="EX-magenta" />
    <link srcID="9654" trgID="8465" rel="pRp" directed="false" shadow="true" shadowCol="58799" srcRow="742" trgRow="1663" color="EX-green" />
    <link srcID="8465" trgID="8831" rel="pRp" directed="false" shadow="true" shadowCol="58800" srcRow="1663" trgRow="910" color="EX-yellow" />
    <link srcID="8465" trgID="8236" rel="pRp" directed="false" shadow="true" shadowCol="58801" srcRow="1663" trgRow="1554" color="EX-purple" />
    <link srcID="8551" trgID="8465" rel="pRp" directed="false" shadow="true" shadowCol="58802" srcRow="1578" trgRow="1663" color="EX-dark-purple" />
    <link srcID="9215" trgID="8465" rel="pRp" directed="false" shadow="true" shadowCol="58803" srcRow="1595" trgRow="1663" color="EX-dark-red" />
    <link srcID="8667" trgID="8465" rel="pRp" directed="false" shadow="false" column="33823" shadowCol="58804" srcRow="2137" trgRow="1663" color="EX-pale-green" />
    <link srcID="9284" trgID="9654" rel="pRp" directed="false" shadow="true" shadowCol="58805" srcRow="1664" trgRow="742" color="EX-pale-blue" />
    <link srcID="9284" trgID="9685" rel="pRp" directed="false" shadow="true" shadowCol="58806" srcRow="1664" trgRow="764" color="EX-dark-tan" />
    <link srcID="9284" trgID="9670" rel="pRp" directed="false" shadow="true" shadowCol="58807" srcRow="1664" trgRow="845" color="EX-pale-blue-magenta" />
    <link srcID="8264" trgID="9284" rel="pRp" directed="false" shadow="true" shadowCol="58808" srcRow="1002" trgRow="1664" color="EX-pale-yellow orange" />
    <link srcID="9284" trgID="10293" rel="pRp" directed="false" shadow="true" shadowCol="58809" srcRow="1664" trgRow="1042" color="EX-medium-magenta" />
    <link srcID="8637" trgID="9284" rel="pRp" directed="false" shadow="true" shadowCol="58810" srcRow="1451" trgRow="1664" color="EX-pale-red" />
    <link srcID="9237" trgID="9284" rel="pRp" directed="false" shadow="true" shadowCol="58811" srcRow="1452" trgRow="1664" color="EX-pale-cyan" />
    <link srcID="9284" trgID="9966" rel="pRp" directed="false" shadow="true" shadowCol="58812" srcRow="1664" trgRow="1479" color="EX-pale-yellow-green" />
    <link srcID="9284" trgID="10481" rel="pRp" directed="false" shadow="true" shadowCol="58813" srcRow="1664" trgRow="1505" color="EX-pale-purple" />
    <link srcID="9284" trgID="8934" rel="pRp" directed="false" shadow="true" shadowCol="58814" srcRow="1664" trgRow="1526" color="EX-pale-magenta" />
    <link srcID="9284" trgID="9601" rel="pRp" directed="false" shadow="true" shadowCol="58815" srcRow="1664" trgRow="1569" color="EX-pale-red-orange" />
    <link srcID="9517" trgID="9284" rel="pRp" directed="false" shadow="true" shadowCol="58816" srcRow="1573" trgRow="1664" color="EX-blue" />
    <link srcID="9215" trgID="9284" rel="pRp" directed="false" shadow="true" shadowCol="58817" srcRow="1595" trgRow="1664" color="EX-orange" />
    <link srcID="9284" trgID="9837" rel="pRp" directed="false" shadow="true" shadowCol="58818" srcRow="1664" trgRow="1600" color="EX-dark-cyan" />
    <link srcID="9284" trgID="9269" rel="pRp" directed="false" shadow="false" column="33824" shadowCol="58819" srcRow="1664" trgRow="1672" color="EX-red" />
    <link srcID="8241" trgID="9284" rel="pRp" directed="false" shadow="false" column="33825" shadowCol="58820" srcRow="1918" trgRow="1664" color="EX-dark-orange" />
    <link srcID="9284" trgID="8402" rel="pRp" directed="false" shadow="false" column="33826" shadowCol="58821" srcRow="1664" trgRow="1955" color="EX-dark-gray-purple" />
    <link srcID="9580" trgID="9284" rel="pRp" directed="false" shadow="false" column="33827" shadowCol="58822" srcRow="2004" trgRow="1664" color="EX-cyan" />
    <link srcID="9284" trgID="9499" rel="pRp" directed="false" shadow="false" column="33828" shadowCol="58823" srcRow="1664" trgRow="2013" color="EX-yellow-orange" />
    <link srcID="9284" trgID="9635" rel="pRp" directed="false" shadow="false" column="33829" shadowCol="58824" srcRow="1664" trgRow="2145" color="EX-pure-blue" />
    <link srcID="9654" trgID="10434" rel="pRp" directed="false" shadow="true" shadowCol="58825" srcRow="742" trgRow="1665" color="EX-dark-yellow-green" />
    <link srcID="8993" trgID="10434" rel="pRp" directed="false" shadow="true" shadowCol="58826" srcRow="880" trgRow="1665" color="EX-dark-magenta" />
    <link srcID="9554" trgID="10434" rel="pRp" directed="false" shadow="true" shadowCol="58827" srcRow="905" trgRow="1665" color="EX-dark-green" />
    <link srcID="9174" trgID="10434" rel="pRp" directed="false" shadow="true" shadowCol="58828" srcRow="908" trgRow="1665" color="EX-blue-magenta" />
    <link srcID="8601" trgID="10434" rel="pRp" directed="false" shadow="true" shadowCol="58829" srcRow="926" trgRow="1665" color="EX-yellow-green" />
    <link srcID="9068" trgID="10434" rel="pRp" directed="false" shadow="true" shadowCol="58830" srcRow="945" trgRow="1665" color="EX-magenta" />
    <link srcID="10434" trgID="9422" rel="pRp" directed="false" shadow="true" shadowCol="58831" srcRow="1665" trgRow="948" color="EX-green" />
    <link srcID="8789" trgID="10434" rel="pRp" directed="false" shadow="true" shadowCol="58832" srcRow="1004" trgRow="1665" color="EX-yellow" />
    <link srcID="10434" trgID="8277" rel="pRp" directed="false" shadow="true" shadowCol="58833" srcRow="1665" trgRow="1023" color="EX-purple" />
    <link srcID="9570" trgID="10434" rel="pRp" directed="false" shadow="true" shadowCol="58834" srcRow="1038" trgRow="1665" color="EX-dark-purple" />
    <link srcID="10434" trgID="10262" rel="pRp" directed="false" shadow="true" shadowCol="58835" srcRow="1665" trgRow="1116" color="EX-dark-red" />
    <link srcID="9437" trgID="10434" rel="pRp" directed="false" shadow="true" shadowCol="58836" srcRow="1183" trgRow="1665" color="EX-pale-green" />
    <link srcID="10434" trgID="8275" rel="pRp" directed="false" shadow="true" shadowCol="58837" srcRow="1665" trgRow="1199" color="EX-pale-blue" />
    <link srcID="10534" trgID="10434" rel="pRp" directed="false" shadow="true" shadowCol="58838" srcRow="1336" trgRow="1665" color="EX-dark-tan" />
    <link srcID="10437" trgID="10434" rel="pRp" directed="false" shadow="true" shadowCol="58839" srcRow="1373" trgRow="1665" color="EX-pale-blue-magenta" />
    <link srcID="9489" trgID="10434" rel="pRp" directed="false" shadow="true" shadowCol="58840" srcRow="1449" trgRow="1665" color="EX-pale-yellow orange" />
    <link srcID="8364" trgID="10434" rel="pRp" directed="false" shadow="true" shadowCol="58841" srcRow="1522" trgRow="1665" color="EX-medium-magenta" />
    <link srcID="10434" trgID="8236" rel="pRp" directed="false" shadow="true" shadowCol="58842" srcRow="1665" trgRow="1554" color="EX-pale-red" />
    <link srcID="9215" trgID="10434" rel="pRp" directed="false" shadow="true" shadowCol="58843" srcRow="1595" trgRow="1665" color="EX-pale-cyan" />
    <link srcID="10434" trgID="9269" rel="pRp" directed="false" shadow="false" column="33830" shadowCol="58844" srcRow="1665" trgRow="1672" color="EX-pale-yellow-green" />
    <link srcID="8790" trgID="10434" rel="pRp" directed="false" shadow="false" column="33831" shadowCol="58845" srcRow="1797" trgRow="1665" color="EX-pale-purple" />
    <link srcID="10573" trgID="10434" rel="pRp" directed="false" shadow="false" column="33832" shadowCol="58846" srcRow="1798" trgRow="1665" color="EX-pale-magenta" />
    <link srcID="9499" trgID="10434" rel="pRp" directed="false" shadow="false" column="33833" shadowCol="58847" srcRow="2013" trgRow="1665" color="EX-pale-red-orange" />
    <link srcID="10434" trgID="8728" rel="pRp" directed="false" shadow="false" column="33834" shadowCol="58848" srcRow="1665" trgRow="2015" color="EX-blue" />
    <link srcID="10166" trgID="10434" rel="pRp" directed="false" shadow="false" column="33835" shadowCol="58849" srcRow="2099" trgRow="1665" color="EX-orange" />
    <link srcID="8901" trgID="9253" rel="pRp" directed="false" shadow="true" shadowCol="58850" srcRow="1666" trgRow="331" color="EX-dark-cyan" />
    <link srcID="9342" trgID="8901" rel="pRp" directed="false" shadow="true" shadowCol="58851" srcRow="799" trgRow="1666" color="EX-red" />
    <link srcID="9281" trgID="8901" rel="pRp" directed="false" shadow="true" shadowCol="58852" srcRow="803" trgRow="1666" color="EX-dark-orange" />
    <link srcID="8901" trgID="9261" rel="pRp" directed="false" shadow="true" shadowCol="58853" srcRow="1666" trgRow="804" color="EX-dark-gray-purple" />
    <link srcID="10587" trgID="8901" rel="pRp" directed="false" shadow="true" shadowCol="58854" srcRow="868" trgRow="1666" color="EX-cyan" />
    <link srcID="8329" trgID="8901" rel="pRp" directed="false" shadow="true" shadowCol="58855" srcRow="1412" trgRow="1666" color="EX-yellow-orange" />
    <link srcID="8483" trgID="8901" rel="pRp" directed="false" shadow="true" shadowCol="58856" srcRow="1426" trgRow="1666" color="EX-pure-blue" />
    <link srcID="8901" trgID="10274" rel="pRp" directed="false" shadow="true" shadowCol="58857" srcRow="1666" trgRow="1471" color="EX-dark-yellow-green" />
    <link srcID="8901" trgID="8872" rel="pRp" directed="false" shadow="true" shadowCol="58858" srcRow="1666" trgRow="1472" color="EX-dark-magenta" />
    <link srcID="8901" trgID="10231" rel="pRp" directed="false" shadow="true" shadowCol="58859" srcRow="1666" trgRow="1475" color="EX-dark-green" />
    <link srcID="9662" trgID="8901" rel="pRp" directed="false" shadow="true" shadowCol="58860" srcRow="1503" trgRow="1666" color="EX-blue-magenta" />
    <link srcID="9236" trgID="8901" rel="pRp" directed="false" shadow="true" shadowCol="58861" srcRow="1504" trgRow="1666" color="EX-yellow-green" />
    <link srcID="8901" trgID="8236" rel="pRp" directed="false" shadow="true" shadowCol="58862" srcRow="1666" trgRow="1554" color="EX-magenta" />
    <link srcID="9517" trgID="8901" rel="pRp" directed="false" shadow="true" shadowCol="58863" srcRow="1573" trgRow="1666" color="EX-green" />
    <link srcID="8901" trgID="8535" rel="pRp" directed="false" shadow="false" column="33836" shadowCol="58864" srcRow="1666" trgRow="1750" color="EX-yellow" />
    <link srcID="8533" trgID="8901" rel="pRp" directed="false" shadow="false" column="33837" shadowCol="58865" srcRow="1790" trgRow="1666" color="EX-purple" />
    <link srcID="10202" trgID="8901" rel="pRp" directed="false" shadow="false" column="33838" shadowCol="58866" srcRow="1888" trgRow="1666" color="EX-dark-purple" />
    <link srcID="8901" trgID="9060" rel="pRp" directed="false" shadow="false" column="33839" shadowCol="58867" srcRow="1666" trgRow="1889" color="EX-dark-red" />
    <link srcID="9810" trgID="8901" rel="pRp" directed="false" shadow="false" column="33840" shadowCol="58868" srcRow="2167" trgRow="1666" color="EX-pale-green" />
    <link srcID="8567" trgID="8901" rel="pRp" directed="false" shadow="false" column="33841" shadowCol="58869" srcRow="2170" trgRow="1666" color="EX-pale-blue" />
    <link srcID="8273" trgID="10353" rel="pRp" directed="false" shadow="true" shadowCol="58870" srcRow="1667" trgRow="334" color="EX-dark-tan" />
    <link srcID="8273" trgID="10403" rel="pRp" directed="false" shadow="true" shadowCol="58871" srcRow="1667" trgRow="351" color="EX-pale-blue-magenta" />
    <link srcID="8273" trgID="10369" rel="pRp" directed="false" shadow="true" shadowCol="58872" srcRow="1667" trgRow="457" color="EX-pale-yellow orange" />
    <link srcID="8273" trgID="9464" rel="pRp" directed="false" shadow="true" shadowCol="58873" srcRow="1667" trgRow="734" color="EX-medium-magenta" />
    <link srcID="8273" trgID="9654" rel="pRp" directed="false" shadow="true" shadowCol="58874" srcRow="1667" trgRow="742" color="EX-pale-red" />
    <link srcID="8273" trgID="9281" rel="pRp" directed="false" shadow="true" shadowCol="58875" srcRow="1667" trgRow="803" color="EX-pale-cyan" />
    <link srcID="8273" trgID="8761" rel="pRp" directed="false" shadow="true" shadowCol="58876" srcRow="1667" trgRow="813" color="EX-pale-yellow-green" />
    <link srcID="8273" trgID="9872" rel="pRp" directed="false" shadow="true" shadowCol="58877" srcRow="1667" trgRow="990" color="EX-pale-purple" />
    <link srcID="8273" trgID="10534" rel="pRp" directed="false" shadow="true" shadowCol="58878" srcRow="1667" trgRow="1336" color="EX-pale-magenta" />
    <link srcID="8273" trgID="8594" rel="pRp" directed="false" shadow="true" shadowCol="58879" srcRow="1667" trgRow="1351" color="EX-pale-red-orange" />
    <link srcID="10437" trgID="8273" rel="pRp" directed="false" shadow="true" shadowCol="58880" srcRow="1373" trgRow="1667" color="EX-blue" />
    <link srcID="8273" trgID="9246" rel="pRp" directed="false" shadow="true" shadowCol="58881" srcRow="1667" trgRow="1393" color="EX-orange" />
    <link srcID="8273" trgID="8979" rel="pRp" directed="false" shadow="true" shadowCol="58882" srcRow="1667" trgRow="1397" color="EX-dark-cyan" />
    <link srcID="8273" trgID="9191" rel="pRp" directed="false" shadow="true" shadowCol="58883" srcRow="1667" trgRow="1407" color="EX-red" />
    <link srcID="8273" trgID="9348" rel="pRp" directed="false" shadow="true" shadowCol="58884" srcRow="1667" trgRow="1409" color="EX-dark-orange" />
    <link srcID="9698" trgID="8273" rel="pRp" directed="false" shadow="true" shadowCol="58885" srcRow="1420" trgRow="1667" color="EX-dark-gray-purple" />
    <link srcID="8273" trgID="10484" rel="pRp" directed="false" shadow="true" shadowCol="58886" srcRow="1667" trgRow="1421" color="EX-cyan" />
    <link srcID="8273" trgID="9188" rel="pRp" directed="false" shadow="true" shadowCol="58887" srcRow="1667" trgRow="1422" color="EX-yellow-orange" />
    <link srcID="8273" trgID="10449" rel="pRp" directed="false" shadow="true" shadowCol="58888" srcRow="1667" trgRow="1434" color="EX-pure-blue" />
    <link srcID="8273" trgID="8236" rel="pRp" directed="false" shadow="true" shadowCol="58889" srcRow="1667" trgRow="1554" color="EX-dark-yellow-green" />
    <link srcID="8273" trgID="8559" rel="pRp" directed="false" shadow="true" shadowCol="58890" srcRow="1667" trgRow="1574" color="EX-dark-magenta" />
    <link srcID="8273" trgID="8259" rel="pRp" directed="false" shadow="true" shadowCol="58891" srcRow="1667" trgRow="1644" color="EX-dark-green" />
    <link srcID="10424" trgID="8273" rel="pRp" directed="false" shadow="false" column="33842" shadowCol="58892" srcRow="1678" trgRow="1667" color="EX-blue-magenta" />
    <link srcID="8273" trgID="9106" rel="pRp" directed="false" shadow="false" column="33843" shadowCol="58893" srcRow="1667" trgRow="1679" color="EX-yellow-green" />
    <link srcID="8273" trgID="9314" rel="pRp" directed="false" shadow="false" column="33844" shadowCol="58894" srcRow="1667" trgRow="1694" color="EX-magenta" />
    <link srcID="8273" trgID="9159" rel="pRp" directed="false" shadow="false" column="33845" shadowCol="58895" srcRow="1667" trgRow="1698" color="EX-green" />
    <link srcID="8273" trgID="9241" rel="pRp" directed="false" shadow="false" column="33846" shadowCol="58896" srcRow="1667" trgRow="1760" color="EX-yellow" />
    <link srcID="8273" trgID="8495" rel="pRp" directed="false" shadow="false" column="33847" shadowCol="58897" srcRow="1667" trgRow="1791" color="EX-purple" />
    <link srcID="8273" trgID="9825" rel="pRp" directed="false" shadow="false" column="33848" shadowCol="58898" srcRow="1667" trgRow="1846" color="EX-dark-purple" />
    <link srcID="8273" trgID="8405" rel="pRp" directed="false" shadow="false" column="33849" shadowCol="58899" srcRow="1667" trgRow="1858" color="EX-dark-red" />
    <link srcID="8455" trgID="8273" rel="pRp" directed="false" shadow="false" column="33850" shadowCol="58900" srcRow="1899" trgRow="1667" color="EX-pale-green" />
    <link srcID="8273" trgID="9492" rel="pRp" directed="false" shadow="false" column="33851" shadowCol="58901" srcRow="1667" trgRow="1947" color="EX-pale-blue" />
    <link srcID="8273" trgID="9410" rel="pRp" directed="false" shadow="false" column="33852" shadowCol="58902" srcRow="1667" trgRow="2070" color="EX-dark-tan" />
    <link srcID="8273" trgID="9335" rel="pRp" directed="false" shadow="false" column="33853" shadowCol="58903" srcRow="1667" trgRow="2243" color="EX-pale-blue-magenta" />
    <link srcID="8821" trgID="10461" rel="pRp" directed="false" shadow="true" shadowCol="58904" srcRow="1668" trgRow="1125" color="EX-pale-yellow orange" />
    <link srcID="10155" trgID="8821" rel="pRp" directed="false" shadow="true" shadowCol="58905" srcRow="1555" trgRow="1668" color="EX-medium-magenta" />
    <link srcID="8821" trgID="9783" rel="pRp" directed="false" shadow="true" shadowCol="58906" srcRow="1668" trgRow="1557" color="EX-pale-red" />
    <link srcID="9556" trgID="8821" rel="pRp" directed="false" shadow="false" column="33854" shadowCol="58907" srcRow="2138" trgRow="1668" color="EX-pale-cyan" />
    <link srcID="9211" trgID="8521" rel="pRp" directed="false" shadow="true" shadowCol="58908" srcRow="1357" trgRow="1669" color="EX-pale-yellow-green" />
    <link srcID="8881" trgID="9577" rel="pRp" directed="false" shadow="true" shadowCol="58909" srcRow="1670" trgRow="760" color="EX-pale-purple" />
    <link srcID="8881" trgID="8396" rel="pRp" directed="false" shadow="true" shadowCol="58910" srcRow="1670" trgRow="1520" color="EX-pale-magenta" />
    <link srcID="8881" trgID="8236" rel="pRp" directed="false" shadow="true" shadowCol="58911" srcRow="1670" trgRow="1554" color="EX-pale-red-orange" />
    <link srcID="9886" trgID="9654" rel="pRp" directed="false" shadow="true" shadowCol="58912" srcRow="1671" trgRow="742" color="EX-blue" />
    <link srcID="10437" trgID="9886" rel="pRp" directed="false" shadow="true" shadowCol="58913" srcRow="1373" trgRow="1671" color="EX-orange" />
    <link srcID="9269" trgID="8668" rel="pRp" directed="false" shadow="true" shadowCol="58914" srcRow="1672" trgRow="418" color="EX-dark-cyan" />
    <link srcID="9269" trgID="8244" rel="pRp" directed="false" shadow="true" shadowCol="58915" srcRow="1672" trgRow="464" color="EX-red" />
    <link srcID="10009" trgID="9269" rel="pRp" directed="false" shadow="true" shadowCol="58916" srcRow="722" trgRow="1672" color="EX-dark-orange" />
    <link srcID="8743" trgID="9269" rel="pRp" directed="false" shadow="true" shadowCol="58917" srcRow="726" trgRow="1672" color="EX-dark-gray-purple" />
    <link srcID="9392" trgID="9269" rel="pRp" directed="false" shadow="true" shadowCol="58918" srcRow="730" trgRow="1672" color="EX-cyan" />
    <link srcID="8731" trgID="9269" rel="pRp" directed="false" shadow="true" shadowCol="58919" srcRow="732" trgRow="1672" color="EX-yellow-orange" />
    <link srcID="9654" trgID="9269" rel="pRp" directed="false" shadow="true" shadowCol="58920" srcRow="742" trgRow="1672" color="EX-pure-blue" />
    <link srcID="9608" trgID="9269" rel="pRp" directed="false" shadow="true" shadowCol="58921" srcRow="743" trgRow="1672" color="EX-dark-yellow-green" />
    <link srcID="9815" trgID="9269" rel="pRp" directed="false" shadow="true" shadowCol="58922" srcRow="745" trgRow="1672" color="EX-dark-magenta" />
    <link srcID="9955" trgID="9269" rel="pRp" directed="false" shadow="true" shadowCol="58923" srcRow="752" trgRow="1672" color="EX-dark-green" />
    <link srcID="9269" trgID="8340" rel="pRp" directed="false" shadow="true" shadowCol="58924" srcRow="1672" trgRow="757" color="EX-blue-magenta" />
    <link srcID="9269" trgID="8680" rel="pRp" directed="false" shadow="true" shadowCol="58925" srcRow="1672" trgRow="759" color="EX-yellow-green" />
    <link srcID="9269" trgID="9577" rel="pRp" directed="false" shadow="true" shadowCol="58926" srcRow="1672" trgRow="760" color="EX-magenta" />
    <link srcID="9741" trgID="9269" rel="pRp" directed="false" shadow="true" shadowCol="58927" srcRow="773" trgRow="1672" color="EX-green" />
    <link srcID="9172" trgID="9269" rel="pRp" directed="false" shadow="true" shadowCol="58928" srcRow="779" trgRow="1672" color="EX-yellow" />
    <link srcID="8519" trgID="9269" rel="pRp" directed="false" shadow="true" shadowCol="58929" srcRow="788" trgRow="1672" color="EX-purple" />
    <link srcID="8479" trgID="9269" rel="pRp" directed="false" shadow="true" shadowCol="58930" srcRow="792" trgRow="1672" color="EX-dark-purple" />
    <link srcID="9342" trgID="9269" rel="pRp" directed="false" shadow="true" shadowCol="58931" srcRow="799" trgRow="1672" color="EX-dark-red" />
    <link srcID="9281" trgID="9269" rel="pRp" directed="false" shadow="true" shadowCol="58932" srcRow="803" trgRow="1672" color="EX-pale-green" />
    <link srcID="9269" trgID="10211" rel="pRp" directed="false" shadow="true" shadowCol="58933" srcRow="1672" trgRow="807" color="EX-pale-blue" />
    <link srcID="8253" trgID="9269" rel="pRp" directed="false" shadow="true" shadowCol="58934" srcRow="809" trgRow="1672" color="EX-dark-tan" />
    <link srcID="10503" trgID="9269" rel="pRp" directed="false" shadow="true" shadowCol="58935" srcRow="812" trgRow="1672" color="EX-pale-blue-magenta" />
    <link srcID="9269" trgID="9415" rel="pRp" directed="false" shadow="true" shadowCol="58936" srcRow="1672" trgRow="828" color="EX-pale-yellow orange" />
    <link srcID="9269" trgID="9870" rel="pRp" directed="false" shadow="true" shadowCol="58937" srcRow="1672" trgRow="833" color="EX-medium-magenta" />
    <link srcID="9269" trgID="9670" rel="pRp" directed="false" shadow="true" shadowCol="58938" srcRow="1672" trgRow="845" color="EX-pale-red" />
    <link srcID="10520" trgID="9269" rel="pRp" directed="false" shadow="true" shadowCol="58939" srcRow="849" trgRow="1672" color="EX-pale-cyan" />
    <link srcID="9269" trgID="9689" rel="pRp" directed="false" shadow="true" shadowCol="58940" srcRow="1672" trgRow="853" color="EX-pale-yellow-green" />
    <link srcID="8348" trgID="9269" rel="pRp" directed="false" shadow="true" shadowCol="58941" srcRow="864" trgRow="1672" color="EX-pale-purple" />
    <link srcID="9881" trgID="9269" rel="pRp" directed="false" shadow="true" shadowCol="58942" srcRow="869" trgRow="1672" color="EX-pale-magenta" />
    <link srcID="9269" trgID="10565" rel="pRp" directed="false" shadow="true" shadowCol="58943" srcRow="1672" trgRow="871" color="EX-pale-red-orange" />
    <link srcID="9043" trgID="9269" rel="pRp" directed="false" shadow="true" shadowCol="58944" srcRow="872" trgRow="1672" color="EX-blue" />
    <link srcID="8993" trgID="9269" rel="pRp" directed="false" shadow="true" shadowCol="58945" srcRow="880" trgRow="1672" color="EX-orange" />
    <link srcID="9269" trgID="9054" rel="pRp" directed="false" shadow="true" shadowCol="58946" srcRow="1672" trgRow="897" color="EX-dark-cyan" />
    <link srcID="10057" trgID="9269" rel="pRp" directed="false" shadow="true" shadowCol="58947" srcRow="901" trgRow="1672" color="EX-red" />
    <link srcID="9821" trgID="9269" rel="pRp" directed="false" shadow="true" shadowCol="58948" srcRow="904" trgRow="1672" color="EX-dark-orange" />
    <link srcID="8713" trgID="9269" rel="pRp" directed="false" shadow="true" shadowCol="58949" srcRow="909" trgRow="1672" color="EX-dark-gray-purple" />
    <link srcID="8251" trgID="9269" rel="pRp" directed="false" shadow="true" shadowCol="58950" srcRow="918" trgRow="1672" color="EX-cyan" />
    <link srcID="8769" trgID="9269" rel="pRp" directed="false" shadow="true" shadowCol="58951" srcRow="925" trgRow="1672" color="EX-yellow-orange" />
    <link srcID="10282" trgID="9269" rel="pRp" directed="false" shadow="true" shadowCol="58952" srcRow="932" trgRow="1672" color="EX-pure-blue" />
    <link srcID="9322" trgID="9269" rel="pRp" directed="false" shadow="true" shadowCol="58953" srcRow="934" trgRow="1672" color="EX-dark-yellow-green" />
    <link srcID="10255" trgID="9269" rel="pRp" directed="false" shadow="true" shadowCol="58954" srcRow="938" trgRow="1672" color="EX-dark-magenta" />
    <link srcID="8520" trgID="9269" rel="pRp" directed="false" shadow="true" shadowCol="58955" srcRow="941" trgRow="1672" color="EX-dark-green" />
    <link srcID="10040" trgID="9269" rel="pRp" directed="false" shadow="true" shadowCol="58956" srcRow="955" trgRow="1672" color="EX-blue-magenta" />
    <link srcID="9544" trgID="9269" rel="pRp" directed="false" shadow="true" shadowCol="58957" srcRow="956" trgRow="1672" color="EX-yellow-green" />
    <link srcID="9018" trgID="9269" rel="pRp" directed="false" shadow="true" shadowCol="58958" srcRow="958" trgRow="1672" color="EX-magenta" />
    <link srcID="9619" trgID="9269" rel="pRp" directed="false" shadow="true" shadowCol="58959" srcRow="971" trgRow="1672" color="EX-green" />
    <link srcID="9979" trgID="9269" rel="pRp" directed="false" shadow="true" shadowCol="58960" srcRow="975" trgRow="1672" color="EX-yellow" />
    <link srcID="9040" trgID="9269" rel="pRp" directed="false" shadow="true" shadowCol="58961" srcRow="977" trgRow="1672" color="EX-purple" />
    <link srcID="9269" trgID="10450" rel="pRp" directed="false" shadow="true" shadowCol="58962" srcRow="1672" trgRow="982" color="EX-dark-purple" />
    <link srcID="8452" trgID="9269" rel="pRp" directed="false" shadow="true" shadowCol="58963" srcRow="997" trgRow="1672" color="EX-dark-red" />
    <link srcID="8264" trgID="9269" rel="pRp" directed="false" shadow="true" shadowCol="58964" srcRow="1002" trgRow="1672" color="EX-pale-green" />
    <link srcID="9742" trgID="9269" rel="pRp" directed="false" shadow="true" shadowCol="58965" srcRow="1003" trgRow="1672" color="EX-pale-blue" />
    <link srcID="8612" trgID="9269" rel="pRp" directed="false" shadow="true" shadowCol="58966" srcRow="1005" trgRow="1672" color="EX-dark-tan" />
    <link srcID="9984" trgID="9269" rel="pRp" directed="false" shadow="true" shadowCol="58967" srcRow="1016" trgRow="1672" color="EX-pale-blue-magenta" />
    <link srcID="9269" trgID="10336" rel="pRp" directed="false" shadow="true" shadowCol="58968" srcRow="1672" trgRow="1019" color="EX-pale-yellow orange" />
    <link srcID="9269" trgID="8343" rel="pRp" directed="false" shadow="true" shadowCol="58969" srcRow="1672" trgRow="1029" color="EX-medium-magenta" />
    <link srcID="10244" trgID="9269" rel="pRp" directed="false" shadow="true" shadowCol="58970" srcRow="1031" trgRow="1672" color="EX-pale-red" />
    <link srcID="9269" trgID="9490" rel="pRp" directed="false" shadow="true" shadowCol="58971" srcRow="1672" trgRow="1037" color="EX-pale-cyan" />
    <link srcID="9570" trgID="9269" rel="pRp" directed="false" shadow="true" shadowCol="58972" srcRow="1038" trgRow="1672" color="EX-pale-yellow-green" />
    <link srcID="10024" trgID="9269" rel="pRp" directed="false" shadow="true" shadowCol="58973" srcRow="1046" trgRow="1672" color="EX-pale-purple" />
    <link srcID="9675" trgID="9269" rel="pRp" directed="false" shadow="true" shadowCol="58974" srcRow="1049" trgRow="1672" color="EX-pale-magenta" />
    <link srcID="9999" trgID="9269" rel="pRp" directed="false" shadow="true" shadowCol="58975" srcRow="1062" trgRow="1672" color="EX-pale-red-orange" />
    <link srcID="9021" trgID="9269" rel="pRp" directed="false" shadow="true" shadowCol="58976" srcRow="1114" trgRow="1672" color="EX-blue" />
    <link srcID="10262" trgID="9269" rel="pRp" directed="false" shadow="true" shadowCol="58977" srcRow="1116" trgRow="1672" color="EX-orange" />
    <link srcID="9560" trgID="9269" rel="pRp" directed="false" shadow="true" shadowCol="58978" srcRow="1118" trgRow="1672" color="EX-dark-cyan" />
    <link srcID="9987" trgID="9269" rel="pRp" directed="false" shadow="true" shadowCol="58979" srcRow="1134" trgRow="1672" color="EX-red" />
    <link srcID="8331" trgID="9269" rel="pRp" directed="false" shadow="true" shadowCol="58980" srcRow="1172" trgRow="1672" color="EX-dark-orange" />
    <link srcID="9269" trgID="8240" rel="pRp" directed="false" shadow="true" shadowCol="58981" srcRow="1672" trgRow="1173" color="EX-dark-gray-purple" />
    <link srcID="9875" trgID="9269" rel="pRp" directed="false" shadow="true" shadowCol="58982" srcRow="1174" trgRow="1672" color="EX-cyan" />
    <link srcID="9433" trgID="9269" rel="pRp" directed="false" shadow="true" shadowCol="58983" srcRow="1179" trgRow="1672" color="EX-yellow-orange" />
    <link srcID="9269" trgID="10444" rel="pRp" directed="false" shadow="true" shadowCol="58984" srcRow="1672" trgRow="1193" color="EX-pure-blue" />
    <link srcID="9269" trgID="10489" rel="pRp" directed="false" shadow="true" shadowCol="58985" srcRow="1672" trgRow="1307" color="EX-dark-yellow-green" />
    <link srcID="9269" trgID="9853" rel="pRp" directed="false" shadow="true" shadowCol="58986" srcRow="1672" trgRow="1329" color="EX-dark-magenta" />
    <link srcID="9459" trgID="9269" rel="pRp" directed="false" shadow="true" shadowCol="58987" srcRow="1334" trgRow="1672" color="EX-dark-green" />
    <link srcID="10534" trgID="9269" rel="pRp" directed="false" shadow="true" shadowCol="58988" srcRow="1336" trgRow="1672" color="EX-blue-magenta" />
    <link srcID="10310" trgID="9269" rel="pRp" directed="false" shadow="true" shadowCol="58989" srcRow="1355" trgRow="1672" color="EX-yellow-green" />
    <link srcID="9211" trgID="9269" rel="pRp" directed="false" shadow="true" shadowCol="58990" srcRow="1357" trgRow="1672" color="EX-magenta" />
    <link srcID="8458" trgID="9269" rel="pRp" directed="false" shadow="true" shadowCol="58991" srcRow="1359" trgRow="1672" color="EX-green" />
    <link srcID="10437" trgID="9269" rel="pRp" directed="false" shadow="true" shadowCol="58992" srcRow="1373" trgRow="1672" color="EX-yellow" />
    <link srcID="9269" trgID="8696" rel="pRp" directed="false" shadow="true" shadowCol="58993" srcRow="1672" trgRow="1391" color="EX-purple" />
    <link srcID="9269" trgID="9289" rel="pRp" directed="false" shadow="true" shadowCol="58994" srcRow="1672" trgRow="1394" color="EX-dark-purple" />
    <link srcID="9047" trgID="9269" rel="pRp" directed="false" shadow="true" shadowCol="58995" srcRow="1398" trgRow="1672" color="EX-dark-red" />
    <link srcID="8421" trgID="9269" rel="pRp" directed="false" shadow="true" shadowCol="58996" srcRow="1399" trgRow="1672" color="EX-pale-green" />
    <link srcID="9098" trgID="9269" rel="pRp" directed="false" shadow="true" shadowCol="58997" srcRow="1411" trgRow="1672" color="EX-pale-blue" />
    <link srcID="8483" trgID="9269" rel="pRp" directed="false" shadow="true" shadowCol="58998" srcRow="1426" trgRow="1672" color="EX-dark-tan" />
    <link srcID="9269" trgID="9183" rel="pRp" directed="false" shadow="true" shadowCol="58999" srcRow="1672" trgRow="1427" color="EX-pale-blue-magenta" />
    <link srcID="8583" trgID="9269" rel="pRp" directed="false" shadow="true" shadowCol="59000" srcRow="1439" trgRow="1672" color="EX-pale-yellow orange" />
    <link srcID="9212" trgID="9269" rel="pRp" directed="false" shadow="true" shadowCol="59001" srcRow="1440" trgRow="1672" color="EX-medium-magenta" />
    <link srcID="8637" trgID="9269" rel="pRp" directed="false" shadow="true" shadowCol="59002" srcRow="1451" trgRow="1672" color="EX-pale-red" />
    <link srcID="9269" trgID="9734" rel="pRp" directed="false" shadow="true" shadowCol="59003" srcRow="1672" trgRow="1453" color="EX-pale-cyan" />
    <link srcID="8987" trgID="9269" rel="pRp" directed="false" shadow="true" shadowCol="59004" srcRow="1454" trgRow="1672" color="EX-pale-yellow-green" />
    <link srcID="10483" trgID="9269" rel="pRp" directed="false" shadow="true" shadowCol="59005" srcRow="1455" trgRow="1672" color="EX-pale-purple" />
    <link srcID="9269" trgID="10274" rel="pRp" directed="false" shadow="true" shadowCol="59006" srcRow="1672" trgRow="1471" color="EX-pale-magenta" />
    <link srcID="9269" trgID="8872" rel="pRp" directed="false" shadow="true" shadowCol="59007" srcRow="1672" trgRow="1472" color="EX-pale-red-orange" />
    <link srcID="8460" trgID="9269" rel="pRp" directed="false" shadow="true" shadowCol="59008" srcRow="1474" trgRow="1672" color="EX-blue" />
    <link srcID="9269" trgID="10157" rel="pRp" directed="false" shadow="true" shadowCol="59009" srcRow="1672" trgRow="1485" color="EX-orange" />
    <link srcID="9269" trgID="9029" rel="pRp" directed="false" shadow="true" shadowCol="59010" srcRow="1672" trgRow="1487" color="EX-dark-cyan" />
    <link srcID="9269" trgID="8447" rel="pRp" directed="false" shadow="true" shadowCol="59011" srcRow="1672" trgRow="1502" color="EX-red" />
    <link srcID="9269" trgID="9300" rel="pRp" directed="false" shadow="true" shadowCol="59012" srcRow="1672" trgRow="1507" color="EX-dark-orange" />
    <link srcID="9269" trgID="9812" rel="pRp" directed="false" shadow="true" shadowCol="59013" srcRow="1672" trgRow="1524" color="EX-dark-gray-purple" />
    <link srcID="9269" trgID="8934" rel="pRp" directed="false" shadow="true" shadowCol="59014" srcRow="1672" trgRow="1526" color="EX-cyan" />
    <link srcID="9551" trgID="9269" rel="pRp" directed="false" shadow="true" shadowCol="59015" srcRow="1529" trgRow="1672" color="EX-yellow-orange" />
    <link srcID="10155" trgID="9269" rel="pRp" directed="false" shadow="true" shadowCol="59016" srcRow="1555" trgRow="1672" color="EX-pure-blue" />
    <link srcID="9269" trgID="9783" rel="pRp" directed="false" shadow="true" shadowCol="59017" srcRow="1672" trgRow="1557" color="EX-dark-yellow-green" />
    <link srcID="9269" trgID="10439" rel="pRp" directed="false" shadow="true" shadowCol="59018" srcRow="1672" trgRow="1567" color="EX-dark-magenta" />
    <link srcID="9343" trgID="9269" rel="pRp" directed="false" shadow="true" shadowCol="59019" srcRow="1572" trgRow="1672" color="EX-dark-green" />
    <link srcID="10032" trgID="9269" rel="pRp" directed="false" shadow="true" shadowCol="59020" srcRow="1619" trgRow="1672" color="EX-blue-magenta" />
    <link srcID="10344" trgID="9269" rel="pRp" directed="false" shadow="true" shadowCol="59021" srcRow="1621" trgRow="1672" color="EX-yellow-green" />
    <link srcID="10381" trgID="9269" rel="pRp" directed="false" shadow="true" shadowCol="59022" srcRow="1623" trgRow="1672" color="EX-magenta" />
    <link srcID="9269" trgID="10364" rel="pRp" directed="false" shadow="true" shadowCol="59023" srcRow="1672" trgRow="1634" color="EX-green" />
    <link srcID="10188" trgID="9269" rel="pRp" directed="false" shadow="true" shadowCol="59024" srcRow="1637" trgRow="1672" color="EX-yellow" />
    <link srcID="9269" trgID="10275" rel="pRp" directed="false" shadow="true" shadowCol="59025" srcRow="1672" trgRow="1640" color="EX-purple" />
    <link srcID="9913" trgID="9269" rel="pRp" directed="false" shadow="true" shadowCol="59026" srcRow="1646" trgRow="1672" color="EX-dark-purple" />
    <link srcID="9276" trgID="9269" rel="pRp" directed="false" shadow="true" shadowCol="59027" srcRow="1652" trgRow="1672" color="EX-dark-red" />
    <link srcID="9100" trgID="9269" rel="pRp" directed="false" shadow="true" shadowCol="59028" srcRow="1657" trgRow="1672" color="EX-pale-green" />
    <link srcID="9284" trgID="9269" rel="pRp" directed="false" shadow="true" shadowCol="59029" srcRow="1664" trgRow="1672" color="EX-pale-blue" />
    <link srcID="10434" trgID="9269" rel="pRp" directed="false" shadow="true" shadowCol="59030" srcRow="1665" trgRow="1672" color="EX-dark-tan" />
    <link srcID="9269" trgID="10361" rel="pRp" directed="false" shadow="false" column="33855" shadowCol="59031" srcRow="1672" trgRow="1681" color="EX-pale-blue-magenta" />
    <link srcID="8692" trgID="9269" rel="pRp" directed="false" shadow="false" column="33856" shadowCol="59032" srcRow="1686" trgRow="1672" color="EX-pale-yellow orange" />
    <link srcID="9269" trgID="9750" rel="pRp" directed="false" shadow="false" column="33857" shadowCol="59033" srcRow="1672" trgRow="1690" color="EX-medium-magenta" />
    <link srcID="9269" trgID="8693" rel="pRp" directed="false" shadow="false" column="33858" shadowCol="59034" srcRow="1672" trgRow="1691" color="EX-pale-red" />
    <link srcID="9269" trgID="10399" rel="pRp" directed="false" shadow="false" column="33859" shadowCol="59035" srcRow="1672" trgRow="1707" color="EX-pale-cyan" />
    <link srcID="9718" trgID="9269" rel="pRp" directed="false" shadow="false" column="33860" shadowCol="59036" srcRow="1710" trgRow="1672" color="EX-pale-yellow-green" />
    <link srcID="8614" trgID="9269" rel="pRp" directed="false" shadow="false" column="33861" shadowCol="59037" srcRow="1723" trgRow="1672" color="EX-pale-purple" />
    <link srcID="9269" trgID="8904" rel="pRp" directed="false" shadow="false" column="33862" shadowCol="59038" srcRow="1672" trgRow="1738" color="EX-pale-magenta" />
    <link srcID="9637" trgID="9269" rel="pRp" directed="false" shadow="false" column="33863" shadowCol="59039" srcRow="1748" trgRow="1672" color="EX-pale-red-orange" />
    <link srcID="9241" trgID="9269" rel="pRp" directed="false" shadow="false" column="33864" shadowCol="59040" srcRow="1760" trgRow="1672" color="EX-blue" />
    <link srcID="9269" trgID="10214" rel="pRp" directed="false" shadow="false" column="33865" shadowCol="59041" srcRow="1672" trgRow="1764" color="EX-orange" />
    <link srcID="9269" trgID="10305" rel="pRp" directed="false" shadow="false" column="33866" shadowCol="59042" srcRow="1672" trgRow="1769" color="EX-dark-cyan" />
    <link srcID="10480" trgID="9269" rel="pRp" directed="false" shadow="false" column="33867" shadowCol="59043" srcRow="1774" trgRow="1672" color="EX-red" />
    <link srcID="8533" trgID="9269" rel="pRp" directed="false" shadow="false" column="33868" shadowCol="59044" srcRow="1790" trgRow="1672" color="EX-dark-orange" />
    <link srcID="8495" trgID="9269" rel="pRp" directed="false" shadow="false" column="33869" shadowCol="59045" srcRow="1791" trgRow="1672" color="EX-dark-gray-purple" />
    <link srcID="9269" trgID="8981" rel="pRp" directed="false" shadow="false" column="33870" shadowCol="59046" srcRow="1672" trgRow="1792" color="EX-cyan" />
    <link srcID="9056" trgID="9269" rel="pRp" directed="false" shadow="false" column="33871" shadowCol="59047" srcRow="1793" trgRow="1672" color="EX-yellow-orange" />
    <link srcID="9269" trgID="9835" rel="pRp" directed="false" shadow="false" column="33872" shadowCol="59048" srcRow="1672" trgRow="1796" color="EX-pure-blue" />
    <link srcID="8790" trgID="9269" rel="pRp" directed="false" shadow="false" column="33873" shadowCol="59049" srcRow="1797" trgRow="1672" color="EX-dark-yellow-green" />
    <link srcID="8871" trgID="9269" rel="pRp" directed="false" shadow="false" column="33874" shadowCol="59050" srcRow="1809" trgRow="1672" color="EX-dark-magenta" />
    <link srcID="8712" trgID="9269" rel="pRp" directed="false" shadow="false" column="33875" shadowCol="59051" srcRow="1811" trgRow="1672" color="EX-dark-green" />
    <link srcID="9269" trgID="9177" rel="pRp" directed="false" shadow="false" column="33876" shadowCol="59052" srcRow="1672" trgRow="1819" color="EX-blue-magenta" />
    <link srcID="8464" trgID="9269" rel="pRp" directed="false" shadow="false" column="33877" shadowCol="59053" srcRow="1838" trgRow="1672" color="EX-yellow-green" />
    <link srcID="9070" trgID="9269" rel="pRp" directed="false" shadow="false" column="33878" shadowCol="59054" srcRow="1839" trgRow="1672" color="EX-magenta" />
    <link srcID="9526" trgID="9269" rel="pRp" directed="false" shadow="false" column="33879" shadowCol="59055" srcRow="1841" trgRow="1672" color="EX-green" />
    <link srcID="9269" trgID="9185" rel="pRp" directed="false" shadow="false" column="33880" shadowCol="59056" srcRow="1672" trgRow="1843" color="EX-yellow" />
    <link srcID="9269" trgID="10187" rel="pRp" directed="false" shadow="false" column="33881" shadowCol="59057" srcRow="1672" trgRow="1848" color="EX-purple" />
    <link srcID="9269" trgID="10104" rel="pRp" directed="false" shadow="false" column="33882" shadowCol="59058" srcRow="1672" trgRow="1850" color="EX-dark-purple" />
    <link srcID="9104" trgID="9269" rel="pRp" directed="false" shadow="false" column="33883" shadowCol="59059" srcRow="1855" trgRow="1672" color="EX-dark-red" />
    <link srcID="8405" trgID="9269" rel="pRp" directed="false" shadow="false" column="33884" shadowCol="59060" srcRow="1858" trgRow="1672" color="EX-pale-green" />
    <link srcID="10210" trgID="9269" rel="pRp" directed="false" shadow="false" column="33885" shadowCol="59061" srcRow="1863" trgRow="1672" color="EX-pale-blue" />
    <link srcID="8704" trgID="9269" rel="pRp" directed="false" shadow="false" column="33886" shadowCol="59062" srcRow="1875" trgRow="1672" color="EX-dark-tan" />
    <link srcID="9278" trgID="9269" rel="pRp" directed="false" shadow="false" column="33887" shadowCol="59063" srcRow="1876" trgRow="1672" color="EX-pale-blue-magenta" />
    <link srcID="10001" trgID="9269" rel="pRp" directed="false" shadow="false" column="33888" shadowCol="59064" srcRow="1878" trgRow="1672" color="EX-pale-yellow orange" />
    <link srcID="9995" trgID="9269" rel="pRp" directed="false" shadow="false" column="33889" shadowCol="59065" srcRow="1882" trgRow="1672" color="EX-medium-magenta" />
    <link srcID="9543" trgID="9269" rel="pRp" directed="false" shadow="false" column="33890" shadowCol="59066" srcRow="1885" trgRow="1672" color="EX-pale-red" />
    <link srcID="10217" trgID="9269" rel="pRp" directed="false" shadow="false" column="33891" shadowCol="59067" srcRow="1887" trgRow="1672" color="EX-pale-cyan" />
    <link srcID="9779" trgID="9269" rel="pRp" directed="false" shadow="false" column="33892" shadowCol="59068" srcRow="1894" trgRow="1672" color="EX-pale-yellow-green" />
    <link srcID="9274" trgID="9269" rel="pRp" directed="false" shadow="false" column="33893" shadowCol="59069" srcRow="1908" trgRow="1672" color="EX-pale-purple" />
    <link srcID="9269" trgID="8448" rel="pRp" directed="false" shadow="false" column="33894" shadowCol="59070" srcRow="1672" trgRow="1909" color="EX-pale-magenta" />
    <link srcID="9269" trgID="8472" rel="pRp" directed="false" shadow="false" column="33895" shadowCol="59071" srcRow="1672" trgRow="1910" color="EX-pale-red-orange" />
    <link srcID="9269" trgID="10379" rel="pRp" directed="false" shadow="false" column="33896" shadowCol="59072" srcRow="1672" trgRow="1911" color="EX-blue" />
    <link srcID="9240" trgID="9269" rel="pRp" directed="false" shadow="false" column="33897" shadowCol="59073" srcRow="1912" trgRow="1672" color="EX-orange" />
    <link srcID="9269" trgID="10420" rel="pRp" directed="false" shadow="false" column="33898" shadowCol="59074" srcRow="1672" trgRow="1917" color="EX-dark-cyan" />
    <link srcID="8241" trgID="9269" rel="pRp" directed="false" shadow="false" column="33899" shadowCol="59075" srcRow="1918" trgRow="1672" color="EX-red" />
    <link srcID="9778" trgID="9269" rel="pRp" directed="false" shadow="false" column="33900" shadowCol="59076" srcRow="1919" trgRow="1672" color="EX-dark-orange" />
    <link srcID="8408" trgID="9269" rel="pRp" directed="false" shadow="false" column="33901" shadowCol="59077" srcRow="1920" trgRow="1672" color="EX-dark-gray-purple" />
    <link srcID="10397" trgID="9269" rel="pRp" directed="false" shadow="false" column="33902" shadowCol="59078" srcRow="1921" trgRow="1672" color="EX-cyan" />
    <link srcID="9269" trgID="9097" rel="pRp" directed="false" shadow="false" column="33903" shadowCol="59079" srcRow="1672" trgRow="1922" color="EX-yellow-orange" />
    <link srcID="9269" trgID="10296" rel="pRp" directed="false" shadow="false" column="33904" shadowCol="59080" srcRow="1672" trgRow="1923" color="EX-pure-blue" />
    <link srcID="9136" trgID="9269" rel="pRp" directed="false" shadow="false" column="33905" shadowCol="59081" srcRow="1924" trgRow="1672" color="EX-dark-yellow-green" />
    <link srcID="9269" trgID="9095" rel="pRp" directed="false" shadow="false" column="33906" shadowCol="59082" srcRow="1672" trgRow="1925" color="EX-dark-magenta" />
    <link srcID="9352" trgID="9269" rel="pRp" directed="false" shadow="false" column="33907" shadowCol="59083" srcRow="1926" trgRow="1672" color="EX-dark-green" />
    <link srcID="8878" trgID="9269" rel="pRp" directed="false" shadow="false" column="33908" shadowCol="59084" srcRow="1927" trgRow="1672" color="EX-blue-magenta" />
    <link srcID="10312" trgID="9269" rel="pRp" directed="false" shadow="false" column="33909" shadowCol="59085" srcRow="1928" trgRow="1672" color="EX-yellow-green" />
    <link srcID="9946" trgID="9269" rel="pRp" directed="false" shadow="false" column="33910" shadowCol="59086" srcRow="1929" trgRow="1672" color="EX-magenta" />
    <link srcID="8921" trgID="9269" rel="pRp" directed="false" shadow="false" column="33911" shadowCol="59087" srcRow="1931" trgRow="1672" color="EX-green" />
    <link srcID="10388" trgID="9269" rel="pRp" directed="false" shadow="false" column="33912" shadowCol="59088" srcRow="1932" trgRow="1672" color="EX-yellow" />
    <link srcID="9269" trgID="10218" rel="pRp" directed="false" shadow="false" column="33913" shadowCol="59089" srcRow="1672" trgRow="1933" color="EX-purple" />
    <link srcID="9808" trgID="9269" rel="pRp" directed="false" shadow="false" column="33914" shadowCol="59090" srcRow="1959" trgRow="1672" color="EX-dark-purple" />
    <link srcID="9269" trgID="8963" rel="pRp" directed="false" shadow="false" column="33915" shadowCol="59091" srcRow="1672" trgRow="1980" color="EX-dark-red" />
    <link srcID="9269" trgID="8372" rel="pRp" directed="false" shadow="false" column="33916" shadowCol="59092" srcRow="1672" trgRow="1981" color="EX-pale-green" />
    <link srcID="9269" trgID="10122" rel="pRp" directed="false" shadow="false" column="33917" shadowCol="59093" srcRow="1672" trgRow="1997" color="EX-pale-blue" />
    <link srcID="9317" trgID="9269" rel="pRp" directed="false" shadow="false" column="33918" shadowCol="59094" srcRow="2010" trgRow="1672" color="EX-dark-tan" />
    <link srcID="9269" trgID="9900" rel="pRp" directed="false" shadow="false" column="33919" shadowCol="59095" srcRow="1672" trgRow="2017" color="EX-pale-blue-magenta" />
    <link srcID="9269" trgID="9027" rel="pRp" directed="false" shadow="false" column="33920" shadowCol="59096" srcRow="1672" trgRow="2029" color="EX-pale-yellow orange" />
    <link srcID="9269" trgID="9814" rel="pRp" directed="false" shadow="false" column="33921" shadowCol="59097" srcRow="1672" trgRow="2036" color="EX-medium-magenta" />
    <link srcID="9473" trgID="9269" rel="pRp" directed="false" shadow="false" column="33922" shadowCol="59098" srcRow="2041" trgRow="1672" color="EX-pale-red" />
    <link srcID="9336" trgID="9269" rel="pRp" directed="false" shadow="false" column="33923" shadowCol="59099" srcRow="2048" trgRow="1672" color="EX-pale-cyan" />
    <link srcID="9269" trgID="9596" rel="pRp" directed="false" shadow="false" column="33924" shadowCol="59100" srcRow="1672" trgRow="2053" color="EX-pale-yellow-green" />
    <link srcID="9269" trgID="8481" rel="pRp" directed="false" shadow="false" column="33925" shadowCol="59101" srcRow="1672" trgRow="2056" color="EX-pale-purple" />
    <link srcID="9410" trgID="9269" rel="pRp" directed="false" shadow="false" column="33926" shadowCol="59102" srcRow="2070" trgRow="1672" color="EX-pale-magenta" />
    <link srcID="9990" trgID="9269" rel="pRp" directed="false" shadow="false" column="33927" shadowCol="59103" srcRow="2081" trgRow="1672" color="EX-pale-red-orange" />
    <link srcID="9922" trgID="9269" rel="pRp" directed="false" shadow="false" column="33928" shadowCol="59104" srcRow="2097" trgRow="1672" color="EX-blue" />
    <link srcID="10166" trgID="9269" rel="pRp" directed="false" shadow="false" column="33929" shadowCol="59105" srcRow="2099" trgRow="1672" color="EX-orange" />
    <link srcID="9269" trgID="9781" rel="pRp" directed="false" shadow="false" column="33930" shadowCol="59106" srcRow="1672" trgRow="2121" color="EX-dark-cyan" />
    <link srcID="9830" trgID="9269" rel="pRp" directed="false" shadow="false" column="33931" shadowCol="59107" srcRow="2142" trgRow="1672" color="EX-red" />
    <link srcID="9440" trgID="9269" rel="pRp" directed="false" shadow="false" column="33932" shadowCol="59108" srcRow="2144" trgRow="1672" color="EX-dark-orange" />
    <link srcID="9269" trgID="9635" rel="pRp" directed="false" shadow="false" column="33933" shadowCol="59109" srcRow="1672" trgRow="2145" color="EX-dark-gray-purple" />
    <link srcID="8641" trgID="9269" rel="pRp" directed="false" shadow="false" column="33934" shadowCol="59110" srcRow="2153" trgRow="1672" color="EX-cyan" />
    <link srcID="9269" trgID="8950" rel="pRp" directed="false" shadow="false" column="33935" shadowCol="59111" srcRow="1672" trgRow="2156" color="EX-yellow-orange" />
    <link srcID="9093" trgID="9269" rel="pRp" directed="false" shadow="false" column="33936" shadowCol="59112" srcRow="2157" trgRow="1672" color="EX-pure-blue" />
    <link srcID="8600" trgID="9269" rel="pRp" directed="false" shadow="false" column="33937" shadowCol="59113" srcRow="2160" trgRow="1672" color="EX-dark-yellow-green" />
    <link srcID="9574" trgID="9269" rel="pRp" directed="false" shadow="false" column="33938" shadowCol="59114" srcRow="2161" trgRow="1672" color="EX-dark-magenta" />
    <link srcID="9269" trgID="8847" rel="pRp" directed="false" shadow="false" column="33939" shadowCol="59115" srcRow="1672" trgRow="2166" color="EX-dark-green" />
    <link srcID="9810" trgID="9269" rel="pRp" directed="false" shadow="false" column="33940" shadowCol="59116" srcRow="2167" trgRow="1672" color="EX-blue-magenta" />
    <link srcID="9269" trgID="9626" rel="pRp" directed="false" shadow="false" column="33941" shadowCol="59117" srcRow="1672" trgRow="2169" color="EX-yellow-green" />
    <link srcID="8440" trgID="9269" rel="pRp" directed="false" shadow="false" column="33942" shadowCol="59118" srcRow="2171" trgRow="1672" color="EX-magenta" />
    <link srcID="10297" trgID="9269" rel="pRp" directed="false" shadow="false" column="33943" shadowCol="59119" srcRow="2172" trgRow="1672" color="EX-green" />
    <link srcID="9823" trgID="9269" rel="pRp" directed="false" shadow="false" column="33944" shadowCol="59120" srcRow="2175" trgRow="1672" color="EX-yellow" />
    <link srcID="9269" trgID="9323" rel="pRp" directed="false" shadow="false" column="33945" shadowCol="59121" srcRow="1672" trgRow="2183" color="EX-purple" />
    <link srcID="8419" trgID="9269" rel="pRp" directed="false" shadow="false" column="33946" shadowCol="59122" srcRow="2192" trgRow="1672" color="EX-dark-purple" />
    <link srcID="9550" trgID="9269" rel="pRp" directed="false" shadow="false" column="33947" shadowCol="59123" srcRow="2242" trgRow="1672" color="EX-dark-red" />
    <link srcID="9269" trgID="9335" rel="pRp" directed="false" shadow="false" column="33948" shadowCol="59124" srcRow="1672" trgRow="2243" color="EX-pale-green" />
    <link srcID="9269" trgID="8537" rel="pRp" directed="false" shadow="false" column="33949" shadowCol="59125" srcRow="1672" trgRow="2247" color="EX-pale-blue" />
    <link srcID="9269" trgID="10514" rel="pRp" directed="false" shadow="false" column="33950" shadowCol="59126" srcRow="1672" trgRow="2248" color="EX-dark-tan" />
    <link srcID="9269" trgID="9970" rel="pRp" directed="false" shadow="false" column="33951" shadowCol="59127" srcRow="1672" trgRow="2250" color="EX-pale-blue-magenta" />
    <link srcID="9129" trgID="9269" rel="pRp" directed="false" shadow="false" column="33952" shadowCol="59128" srcRow="2275" trgRow="1672" color="EX-pale-yellow orange" />
    <link srcID="9269" trgID="8296" rel="pRp" directed="false" shadow="false" column="33953" shadowCol="59129" srcRow="1672" trgRow="2281" color="EX-medium-magenta" />
    <link srcID="10314" trgID="9269" rel="pRp" directed="false" shadow="false" column="33954" shadowCol="59130" srcRow="2288" trgRow="1672" color="EX-pale-red" />
    <link srcID="9178" trgID="9269" rel="pRp" directed="false" shadow="false" column="33955" shadowCol="59131" srcRow="2290" trgRow="1672" color="EX-pale-cyan" />
    <link srcID="9303" trgID="9269" rel="pRp" directed="false" shadow="false" column="33956" shadowCol="59132" srcRow="2291" trgRow="1672" color="EX-pale-yellow-green" />
    <link srcID="9983" trgID="9269" rel="pRp" directed="false" shadow="false" column="33957" shadowCol="59133" srcRow="2294" trgRow="1672" color="EX-pale-purple" />
    <link srcID="9108" trgID="9269" rel="pRp" directed="false" shadow="false" column="33958" shadowCol="59134" srcRow="2330" trgRow="1672" color="EX-pale-magenta" />
    <link srcID="9329" trgID="8218" rel="pRp" directed="false" shadow="true" shadowCol="59135" srcRow="1673" trgRow="721" color="EX-pale-red-orange" />
    <link srcID="9654" trgID="9329" rel="pRp" directed="false" shadow="true" shadowCol="59136" srcRow="742" trgRow="1673" color="EX-blue" />
    <link srcID="9608" trgID="9329" rel="pRp" directed="false" shadow="true" shadowCol="59137" srcRow="743" trgRow="1673" color="EX-orange" />
    <link srcID="9642" trgID="9329" rel="pRp" directed="false" shadow="true" shadowCol="59138" srcRow="781" trgRow="1673" color="EX-dark-cyan" />
    <link srcID="9329" trgID="10565" rel="pRp" directed="false" shadow="true" shadowCol="59139" srcRow="1673" trgRow="871" color="EX-red" />
    <link srcID="9329" trgID="8911" rel="pRp" directed="false" shadow="true" shadowCol="59140" srcRow="1673" trgRow="903" color="EX-dark-orange" />
    <link srcID="9329" trgID="10069" rel="pRp" directed="false" shadow="true" shadowCol="59141" srcRow="1673" trgRow="1185" color="EX-dark-gray-purple" />
    <link srcID="9329" trgID="10444" rel="pRp" directed="false" shadow="true" shadowCol="59142" srcRow="1673" trgRow="1193" color="EX-cyan" />
    <link srcID="10310" trgID="9329" rel="pRp" directed="false" shadow="true" shadowCol="59143" srcRow="1355" trgRow="1673" color="EX-yellow-orange" />
    <link srcID="9329" trgID="9289" rel="pRp" directed="false" shadow="true" shadowCol="59144" srcRow="1673" trgRow="1394" color="EX-pure-blue" />
    <link srcID="9329" trgID="8421" rel="pRp" directed="false" shadow="true" shadowCol="59145" srcRow="1673" trgRow="1399" color="EX-dark-yellow-green" />
    <link srcID="10512" trgID="9329" rel="pRp" directed="false" shadow="true" shadowCol="59146" srcRow="1460" trgRow="1673" color="EX-dark-magenta" />
    <link srcID="9329" trgID="10274" rel="pRp" directed="false" shadow="true" shadowCol="59147" srcRow="1673" trgRow="1471" color="EX-dark-green" />
    <link srcID="9236" trgID="9329" rel="pRp" directed="false" shadow="true" shadowCol="59148" srcRow="1504" trgRow="1673" color="EX-blue-magenta" />
    <link srcID="9517" trgID="9329" rel="pRp" directed="false" shadow="true" shadowCol="59149" srcRow="1573" trgRow="1673" color="EX-yellow-green" />
    <link srcID="10344" trgID="9329" rel="pRp" directed="false" shadow="true" shadowCol="59150" srcRow="1621" trgRow="1673" color="EX-magenta" />
    <link srcID="9329" trgID="9350" rel="pRp" directed="false" shadow="false" column="33959" shadowCol="59151" srcRow="1673" trgRow="1695" color="EX-green" />
    <link srcID="10309" trgID="9329" rel="pRp" directed="false" shadow="false" column="33960" shadowCol="59152" srcRow="1715" trgRow="1673" color="EX-yellow" />
    <link srcID="8876" trgID="9329" rel="pRp" directed="false" shadow="false" column="33961" shadowCol="59153" srcRow="1722" trgRow="1673" color="EX-purple" />
    <link srcID="9329" trgID="10320" rel="pRp" directed="false" shadow="false" column="33962" shadowCol="59154" srcRow="1673" trgRow="1761" color="EX-dark-purple" />
    <link srcID="9329" trgID="10551" rel="pRp" directed="false" shadow="false" column="33963" shadowCol="59155" srcRow="1673" trgRow="1763" color="EX-dark-red" />
    <link srcID="9329" trgID="10214" rel="pRp" directed="false" shadow="false" column="33964" shadowCol="59156" srcRow="1673" trgRow="1764" color="EX-pale-green" />
    <link srcID="10198" trgID="9329" rel="pRp" directed="false" shadow="false" column="33965" shadowCol="59157" srcRow="1773" trgRow="1673" color="EX-pale-blue" />
    <link srcID="10480" trgID="9329" rel="pRp" directed="false" shadow="false" column="33966" shadowCol="59158" srcRow="1774" trgRow="1673" color="EX-dark-tan" />
    <link srcID="10362" trgID="9329" rel="pRp" directed="false" shadow="false" column="33967" shadowCol="59159" srcRow="1829" trgRow="1673" color="EX-pale-blue-magenta" />
    <link srcID="9070" trgID="9329" rel="pRp" directed="false" shadow="false" column="33968" shadowCol="59160" srcRow="1839" trgRow="1673" color="EX-pale-yellow orange" />
    <link srcID="9526" trgID="9329" rel="pRp" directed="false" shadow="false" column="33969" shadowCol="59161" srcRow="1841" trgRow="1673" color="EX-medium-magenta" />
    <link srcID="9329" trgID="8484" rel="pRp" directed="false" shadow="false" column="33970" shadowCol="59162" srcRow="1673" trgRow="1847" color="EX-pale-red" />
    <link srcID="9329" trgID="10187" rel="pRp" directed="false" shadow="false" column="33971" shadowCol="59163" srcRow="1673" trgRow="1848" color="EX-pale-cyan" />
    <link srcID="9329" trgID="10104" rel="pRp" directed="false" shadow="false" column="33972" shadowCol="59164" srcRow="1673" trgRow="1850" color="EX-pale-yellow-green" />
    <link srcID="8405" trgID="9329" rel="pRp" directed="false" shadow="false" column="33973" shadowCol="59165" srcRow="1858" trgRow="1673" color="EX-pale-purple" />
    <link srcID="8268" trgID="9329" rel="pRp" directed="false" shadow="false" column="33974" shadowCol="59166" srcRow="1879" trgRow="1673" color="EX-pale-magenta" />
    <link srcID="9329" trgID="9197" rel="pRp" directed="false" shadow="false" column="33975" shadowCol="59167" srcRow="1673" trgRow="1891" color="EX-pale-red-orange" />
    <link srcID="9329" trgID="10379" rel="pRp" directed="false" shadow="false" column="33976" shadowCol="59168" srcRow="1673" trgRow="1911" color="EX-blue" />
    <link srcID="9240" trgID="9329" rel="pRp" directed="false" shadow="false" column="33977" shadowCol="59169" srcRow="1912" trgRow="1673" color="EX-orange" />
    <link srcID="10447" trgID="9329" rel="pRp" directed="false" shadow="false" column="33978" shadowCol="59170" srcRow="1965" trgRow="1673" color="EX-dark-cyan" />
    <link srcID="10476" trgID="9329" rel="pRp" directed="false" shadow="false" column="33979" shadowCol="59171" srcRow="2054" trgRow="1673" color="EX-red" />
    <link srcID="9823" trgID="9329" rel="pRp" directed="false" shadow="false" column="33980" shadowCol="59172" srcRow="2175" trgRow="1673" color="EX-dark-orange" />
    <link srcID="8633" trgID="9329" rel="pRp" directed="false" shadow="false" column="33981" shadowCol="59173" srcRow="2244" trgRow="1673" color="EX-dark-gray-purple" />
    <link srcID="9329" trgID="10588" rel="pRp" directed="false" shadow="false" column="33982" shadowCol="59174" srcRow="1673" trgRow="2245" color="EX-cyan" />
    <link srcID="9329" trgID="10287" rel="pRp" directed="false" shadow="false" column="33983" shadowCol="59175" srcRow="1673" trgRow="2359" color="EX-yellow-orange" />
    <link srcID="9272" trgID="9699" rel="pRp" directed="false" shadow="true" shadowCol="59176" srcRow="1674" trgRow="362" color="EX-pure-blue" />
    <link srcID="9654" trgID="9272" rel="pRp" directed="false" shadow="true" shadowCol="59177" srcRow="742" trgRow="1674" color="EX-dark-yellow-green" />
    <link srcID="9608" trgID="9272" rel="pRp" directed="false" shadow="true" shadowCol="59178" srcRow="743" trgRow="1674" color="EX-dark-magenta" />
    <link srcID="10105" trgID="9272" rel="pRp" directed="false" shadow="true" shadowCol="59179" srcRow="762" trgRow="1674" color="EX-dark-green" />
    <link srcID="9272" trgID="9642" rel="pRp" directed="false" shadow="true" shadowCol="59180" srcRow="1674" trgRow="781" color="EX-blue-magenta" />
    <link srcID="9272" trgID="9156" rel="pRp" directed="false" shadow="true" shadowCol="59181" srcRow="1674" trgRow="797" color="EX-yellow-green" />
    <link srcID="10150" trgID="9272" rel="pRp" directed="false" shadow="true" shadowCol="59182" srcRow="806" trgRow="1674" color="EX-magenta" />
    <link srcID="9272" trgID="9765" rel="pRp" directed="false" shadow="true" shadowCol="59183" srcRow="1674" trgRow="891" color="EX-green" />
    <link srcID="9272" trgID="9472" rel="pRp" directed="false" shadow="true" shadowCol="59184" srcRow="1674" trgRow="967" color="EX-yellow" />
    <link srcID="10117" trgID="9272" rel="pRp" directed="false" shadow="true" shadowCol="59185" srcRow="1041" trgRow="1674" color="EX-purple" />
    <link srcID="9272" trgID="10564" rel="pRp" directed="false" shadow="true" shadowCol="59186" srcRow="1674" trgRow="1182" color="EX-dark-purple" />
    <link srcID="10269" trgID="9272" rel="pRp" directed="false" shadow="true" shadowCol="59187" srcRow="1187" trgRow="1674" color="EX-dark-red" />
    <link srcID="9272" trgID="10311" rel="pRp" directed="false" shadow="true" shadowCol="59188" srcRow="1674" trgRow="1335" color="EX-pale-green" />
    <link srcID="10306" trgID="9272" rel="pRp" directed="false" shadow="true" shadowCol="59189" srcRow="1350" trgRow="1674" color="EX-pale-blue" />
    <link srcID="9272" trgID="8755" rel="pRp" directed="false" shadow="true" shadowCol="59190" srcRow="1674" trgRow="1352" color="EX-dark-tan" />
    <link srcID="9211" trgID="9272" rel="pRp" directed="false" shadow="true" shadowCol="59191" srcRow="1357" trgRow="1674" color="EX-pale-blue-magenta" />
    <link srcID="8458" trgID="9272" rel="pRp" directed="false" shadow="true" shadowCol="59192" srcRow="1359" trgRow="1674" color="EX-pale-yellow orange" />
    <link srcID="9272" trgID="9782" rel="pRp" directed="false" shadow="true" shadowCol="59193" srcRow="1674" trgRow="1473" color="EX-medium-magenta" />
    <link srcID="9272" trgID="10231" rel="pRp" directed="false" shadow="true" shadowCol="59194" srcRow="1674" trgRow="1475" color="EX-pale-red" />
    <link srcID="9272" trgID="10232" rel="pRp" directed="false" shadow="true" shadowCol="59195" srcRow="1674" trgRow="1482" color="EX-pale-cyan" />
    <link srcID="9272" trgID="8447" rel="pRp" directed="false" shadow="true" shadowCol="59196" srcRow="1674" trgRow="1502" color="EX-pale-yellow-green" />
    <link srcID="9272" trgID="9972" rel="pRp" directed="false" shadow="true" shadowCol="59197" srcRow="1674" trgRow="1521" color="EX-pale-purple" />
    <link srcID="9223" trgID="9272" rel="pRp" directed="false" shadow="true" shadowCol="59198" srcRow="1556" trgRow="1674" color="EX-pale-magenta" />
    <link srcID="9272" trgID="9259" rel="pRp" directed="false" shadow="true" shadowCol="59199" srcRow="1674" trgRow="1558" color="EX-pale-red-orange" />
    <link srcID="10273" trgID="9272" rel="pRp" directed="false" shadow="true" shadowCol="59200" srcRow="1568" trgRow="1674" color="EX-blue" />
    <link srcID="10360" trgID="9272" rel="pRp" directed="false" shadow="true" shadowCol="59201" srcRow="1579" trgRow="1674" color="EX-orange" />
    <link srcID="9703" trgID="9272" rel="pRp" directed="false" shadow="true" shadowCol="59202" srcRow="1607" trgRow="1674" color="EX-dark-cyan" />
    <link srcID="9272" trgID="10375" rel="pRp" directed="false" shadow="false" column="33984" shadowCol="59203" srcRow="1674" trgRow="1699" color="EX-red" />
    <link srcID="10334" trgID="9272" rel="pRp" directed="false" shadow="false" column="33985" shadowCol="59204" srcRow="1702" trgRow="1674" color="EX-dark-orange" />
    <link srcID="9272" trgID="9806" rel="pRp" directed="false" shadow="false" column="33986" shadowCol="59205" srcRow="1674" trgRow="1714" color="EX-dark-gray-purple" />
    <link srcID="9272" trgID="10320" rel="pRp" directed="false" shadow="false" column="33987" shadowCol="59206" srcRow="1674" trgRow="1761" color="EX-cyan" />
    <link srcID="9272" trgID="10305" rel="pRp" directed="false" shadow="false" column="33988" shadowCol="59207" srcRow="1674" trgRow="1769" color="EX-yellow-orange" />
    <link srcID="9272" trgID="8464" rel="pRp" directed="false" shadow="false" column="33989" shadowCol="59208" srcRow="1674" trgRow="1838" color="EX-pure-blue" />
    <link srcID="9272" trgID="8484" rel="pRp" directed="false" shadow="false" column="33990" shadowCol="59209" srcRow="1674" trgRow="1847" color="EX-dark-yellow-green" />
    <link srcID="8268" trgID="9272" rel="pRp" directed="false" shadow="false" column="33991" shadowCol="59210" srcRow="1879" trgRow="1674" color="EX-dark-magenta" />
    <link srcID="9272" trgID="9543" rel="pRp" directed="false" shadow="false" column="33992" shadowCol="59211" srcRow="1674" trgRow="1885" color="EX-dark-green" />
    <link srcID="9823" trgID="9272" rel="pRp" directed="false" shadow="false" column="33993" shadowCol="59212" srcRow="2175" trgRow="1674" color="EX-blue-magenta" />
    <link srcID="9654" trgID="8578" rel="pRp" directed="false" shadow="true" shadowCol="59213" srcRow="742" trgRow="1675" color="EX-yellow-green" />
    <link srcID="9608" trgID="8578" rel="pRp" directed="false" shadow="true" shadowCol="59214" srcRow="743" trgRow="1675" color="EX-magenta" />
    <link srcID="8578" trgID="9156" rel="pRp" directed="false" shadow="true" shadowCol="59215" srcRow="1675" trgRow="797" color="EX-green" />
    <link srcID="9342" trgID="8578" rel="pRp" directed="false" shadow="true" shadowCol="59216" srcRow="799" trgRow="1675" color="EX-yellow" />
    <link srcID="8578" trgID="10178" rel="pRp" directed="false" shadow="true" shadowCol="59217" srcRow="1675" trgRow="800" color="EX-purple" />
    <link srcID="8578" trgID="9670" rel="pRp" directed="false" shadow="true" shadowCol="59218" srcRow="1675" trgRow="845" color="EX-dark-purple" />
    <link srcID="8458" trgID="8578" rel="pRp" directed="false" shadow="true" shadowCol="59219" srcRow="1359" trgRow="1675" color="EX-dark-red" />
    <link srcID="10437" trgID="8578" rel="pRp" directed="false" shadow="true" shadowCol="59220" srcRow="1373" trgRow="1675" color="EX-pale-green" />
    <link srcID="8578" trgID="8421" rel="pRp" directed="false" shadow="true" shadowCol="59221" srcRow="1675" trgRow="1399" color="EX-pale-blue" />
    <link srcID="8578" trgID="8572" rel="pRp" directed="false" shadow="true" shadowCol="59222" srcRow="1675" trgRow="1433" color="EX-dark-tan" />
    <link srcID="8578" trgID="10232" rel="pRp" directed="false" shadow="true" shadowCol="59223" srcRow="1675" trgRow="1482" color="EX-pale-blue-magenta" />
    <link srcID="8578" trgID="8447" rel="pRp" directed="false" shadow="true" shadowCol="59224" srcRow="1675" trgRow="1502" color="EX-pale-yellow orange" />
    <link srcID="9236" trgID="8578" rel="pRp" directed="false" shadow="true" shadowCol="59225" srcRow="1504" trgRow="1675" color="EX-medium-magenta" />
    <link srcID="8578" trgID="8371" rel="pRp" directed="false" shadow="true" shadowCol="59226" srcRow="1675" trgRow="1532" color="EX-pale-red" />
    <link srcID="9223" trgID="8578" rel="pRp" directed="false" shadow="true" shadowCol="59227" srcRow="1556" trgRow="1675" color="EX-pale-cyan" />
    <link srcID="8578" trgID="9259" rel="pRp" directed="false" shadow="true" shadowCol="59228" srcRow="1675" trgRow="1558" color="EX-pale-yellow-green" />
    <link srcID="9703" trgID="8578" rel="pRp" directed="false" shadow="true" shadowCol="59229" srcRow="1607" trgRow="1675" color="EX-pale-purple" />
    <link srcID="8578" trgID="9100" rel="pRp" directed="false" shadow="true" shadowCol="59230" srcRow="1675" trgRow="1657" color="EX-pale-magenta" />
    <link srcID="8578" trgID="10357" rel="pRp" directed="false" shadow="false" column="33994" shadowCol="59231" srcRow="1675" trgRow="1676" color="EX-pale-red-orange" />
    <link srcID="8578" trgID="9205" rel="pRp" directed="false" shadow="false" column="33995" shadowCol="59232" srcRow="1675" trgRow="1692" color="EX-blue" />
    <link srcID="8578" trgID="9213" rel="pRp" directed="false" shadow="false" column="33996" shadowCol="59233" srcRow="1675" trgRow="1703" color="EX-orange" />
    <link srcID="8578" trgID="9200" rel="pRp" directed="false" shadow="false" column="33997" shadowCol="59234" srcRow="1675" trgRow="1721" color="EX-dark-cyan" />
    <link srcID="8578" trgID="9637" rel="pRp" directed="false" shadow="false" column="33998" shadowCol="59235" srcRow="1675" trgRow="1748" color="EX-red" />
    <link srcID="9833" trgID="8578" rel="pRp" directed="false" shadow="false" column="33999" shadowCol="59236" srcRow="1751" trgRow="1675" color="EX-dark-orange" />
    <link srcID="9091" trgID="8578" rel="pRp" directed="false" shadow="false" column="34000" shadowCol="59237" srcRow="1752" trgRow="1675" color="EX-dark-gray-purple" />
    <link srcID="10002" trgID="8578" rel="pRp" directed="false" shadow="false" column="34001" shadowCol="59238" srcRow="1753" trgRow="1675" color="EX-cyan" />
    <link srcID="9461" trgID="8578" rel="pRp" directed="false" shadow="false" column="34002" shadowCol="59239" srcRow="1754" trgRow="1675" color="EX-yellow-orange" />
    <link srcID="9241" trgID="8578" rel="pRp" directed="false" shadow="false" column="34003" shadowCol="59240" srcRow="1760" trgRow="1675" color="EX-pure-blue" />
    <link srcID="9313" trgID="8578" rel="pRp" directed="false" shadow="false" column="34004" shadowCol="59241" srcRow="1765" trgRow="1675" color="EX-dark-yellow-green" />
    <link srcID="10480" trgID="8578" rel="pRp" directed="false" shadow="false" column="34005" shadowCol="59242" srcRow="1774" trgRow="1675" color="EX-dark-magenta" />
    <link srcID="9302" trgID="8578" rel="pRp" directed="false" shadow="false" column="34006" shadowCol="59243" srcRow="1776" trgRow="1675" color="EX-dark-green" />
    <link srcID="10362" trgID="8578" rel="pRp" directed="false" shadow="false" column="34007" shadowCol="59244" srcRow="1829" trgRow="1675" color="EX-blue-magenta" />
    <link srcID="8578" trgID="9070" rel="pRp" directed="false" shadow="false" column="34008" shadowCol="59245" srcRow="1675" trgRow="1839" color="EX-yellow-green" />
    <link srcID="8405" trgID="8578" rel="pRp" directed="false" shadow="false" column="34009" shadowCol="59246" srcRow="1858" trgRow="1675" color="EX-magenta" />
    <link srcID="8704" trgID="8578" rel="pRp" directed="false" shadow="false" column="34010" shadowCol="59247" srcRow="1875" trgRow="1675" color="EX-green" />
    <link srcID="9278" trgID="8578" rel="pRp" directed="false" shadow="false" column="34011" shadowCol="59248" srcRow="1876" trgRow="1675" color="EX-yellow" />
    <link srcID="8578" trgID="8268" rel="pRp" directed="false" shadow="false" column="34012" shadowCol="59249" srcRow="1675" trgRow="1879" color="EX-purple" />
    <link srcID="9995" trgID="8578" rel="pRp" directed="false" shadow="false" column="34013" shadowCol="59250" srcRow="1882" trgRow="1675" color="EX-dark-purple" />
    <link srcID="9274" trgID="8578" rel="pRp" directed="false" shadow="false" column="34014" shadowCol="59251" srcRow="1908" trgRow="1675" color="EX-dark-red" />
    <link srcID="8578" trgID="8448" rel="pRp" directed="false" shadow="false" column="34015" shadowCol="59252" srcRow="1675" trgRow="1909" color="EX-pale-green" />
    <link srcID="8578" trgID="9275" rel="pRp" directed="false" shadow="false" column="34016" shadowCol="59253" srcRow="1675" trgRow="1958" color="EX-pale-blue" />
    <link srcID="8578" trgID="8487" rel="pRp" directed="false" shadow="false" column="34017" shadowCol="59254" srcRow="1675" trgRow="2014" color="EX-dark-tan" />
    <link srcID="9823" trgID="8578" rel="pRp" directed="false" shadow="false" column="34018" shadowCol="59255" srcRow="2175" trgRow="1675" color="EX-pale-blue-magenta" />
    <link srcID="8578" trgID="8633" rel="pRp" directed="false" shadow="false" column="34019" shadowCol="59256" srcRow="1675" trgRow="2244" color="EX-pale-yellow orange" />
    <link srcID="10357" trgID="9699" rel="pRp" directed="false" shadow="true" shadowCol="59257" srcRow="1676" trgRow="362" color="EX-medium-magenta" />
    <link srcID="10357" trgID="10047" rel="pRp" directed="false" shadow="true" shadowCol="59258" srcRow="1676" trgRow="450" color="EX-pale-red" />
    <link srcID="9608" trgID="10357" rel="pRp" directed="false" shadow="true" shadowCol="59259" srcRow="743" trgRow="1676" color="EX-pale-cyan" />
    <link srcID="10357" trgID="9156" rel="pRp" directed="false" shadow="true" shadowCol="59260" srcRow="1676" trgRow="797" color="EX-pale-yellow-green" />
    <link srcID="9342" trgID="10357" rel="pRp" directed="false" shadow="true" shadowCol="59261" srcRow="799" trgRow="1676" color="EX-pale-purple" />
    <link srcID="10503" trgID="10357" rel="pRp" directed="false" shadow="true" shadowCol="59262" srcRow="812" trgRow="1676" color="EX-pale-magenta" />
    <link srcID="10357" trgID="10444" rel="pRp" directed="false" shadow="true" shadowCol="59263" srcRow="1676" trgRow="1193" color="EX-pale-red-orange" />
    <link srcID="10357" trgID="10405" rel="pRp" directed="false" shadow="true" shadowCol="59264" srcRow="1676" trgRow="1342" color="EX-blue" />
    <link srcID="10437" trgID="10357" rel="pRp" directed="false" shadow="true" shadowCol="59265" srcRow="1373" trgRow="1676" color="EX-orange" />
    <link srcID="10357" trgID="9143" rel="pRp" directed="false" shadow="true" shadowCol="59266" srcRow="1676" trgRow="1395" color="EX-dark-cyan" />
    <link srcID="10378" trgID="10357" rel="pRp" directed="false" shadow="true" shadowCol="59267" srcRow="1396" trgRow="1676" color="EX-red" />
    <link srcID="8483" trgID="10357" rel="pRp" directed="false" shadow="true" shadowCol="59268" srcRow="1426" trgRow="1676" color="EX-dark-orange" />
    <link srcID="8572" trgID="10357" rel="pRp" directed="false" shadow="true" shadowCol="59269" srcRow="1433" trgRow="1676" color="EX-dark-gray-purple" />
    <link srcID="9212" trgID="10357" rel="pRp" directed="false" shadow="true" shadowCol="59270" srcRow="1440" trgRow="1676" color="EX-cyan" />
    <link srcID="10512" trgID="10357" rel="pRp" directed="false" shadow="true" shadowCol="59271" srcRow="1460" trgRow="1676" color="EX-yellow-orange" />
    <link srcID="10232" trgID="10357" rel="pRp" directed="false" shadow="true" shadowCol="59272" srcRow="1482" trgRow="1676" color="EX-pure-blue" />
    <link srcID="10357" trgID="9029" rel="pRp" directed="false" shadow="true" shadowCol="59273" srcRow="1676" trgRow="1487" color="EX-dark-yellow-green" />
    <link srcID="10357" trgID="8447" rel="pRp" directed="false" shadow="true" shadowCol="59274" srcRow="1676" trgRow="1502" color="EX-dark-magenta" />
    <link srcID="8371" trgID="10357" rel="pRp" directed="false" shadow="true" shadowCol="59275" srcRow="1532" trgRow="1676" color="EX-dark-green" />
    <link srcID="9225" trgID="10357" rel="pRp" directed="false" shadow="true" shadowCol="59276" srcRow="1552" trgRow="1676" color="EX-blue-magenta" />
    <link srcID="10155" trgID="10357" rel="pRp" directed="false" shadow="true" shadowCol="59277" srcRow="1555" trgRow="1676" color="EX-yellow-green" />
    <link srcID="9223" trgID="10357" rel="pRp" directed="false" shadow="true" shadowCol="59278" srcRow="1556" trgRow="1676" color="EX-magenta" />
    <link srcID="10357" trgID="9259" rel="pRp" directed="false" shadow="true" shadowCol="59279" srcRow="1676" trgRow="1558" color="EX-green" />
    <link srcID="9295" trgID="10357" rel="pRp" directed="false" shadow="true" shadowCol="59280" srcRow="1566" trgRow="1676" color="EX-yellow" />
    <link srcID="9517" trgID="10357" rel="pRp" directed="false" shadow="true" shadowCol="59281" srcRow="1573" trgRow="1676" color="EX-purple" />
    <link srcID="10360" trgID="10357" rel="pRp" directed="false" shadow="true" shadowCol="59282" srcRow="1579" trgRow="1676" color="EX-dark-purple" />
    <link srcID="8259" trgID="10357" rel="pRp" directed="false" shadow="true" shadowCol="59283" srcRow="1644" trgRow="1676" color="EX-dark-red" />
    <link srcID="8578" trgID="10357" rel="pRp" directed="false" shadow="true" shadowCol="59284" srcRow="1675" trgRow="1676" color="EX-pale-green" />
    <link srcID="8692" trgID="10357" rel="pRp" directed="false" shadow="false" column="34020" shadowCol="59285" srcRow="1686" trgRow="1676" color="EX-pale-blue" />
    <link srcID="10357" trgID="9750" rel="pRp" directed="false" shadow="false" column="34021" shadowCol="59286" srcRow="1676" trgRow="1690" color="EX-dark-tan" />
    <link srcID="10357" trgID="8693" rel="pRp" directed="false" shadow="false" column="34022" shadowCol="59287" srcRow="1676" trgRow="1691" color="EX-pale-blue-magenta" />
    <link srcID="9159" trgID="10357" rel="pRp" directed="false" shadow="false" column="34023" shadowCol="59288" srcRow="1698" trgRow="1676" color="EX-pale-yellow orange" />
    <link srcID="10357" trgID="8679" rel="pRp" directed="false" shadow="false" column="34024" shadowCol="59289" srcRow="1676" trgRow="1704" color="EX-medium-magenta" />
    <link srcID="8416" trgID="10357" rel="pRp" directed="false" shadow="false" column="34025" shadowCol="59290" srcRow="1706" trgRow="1676" color="EX-pale-red" />
    <link srcID="10357" trgID="10345" rel="pRp" directed="false" shadow="false" column="34026" shadowCol="59291" srcRow="1676" trgRow="1711" color="EX-pale-cyan" />
    <link srcID="10357" trgID="9262" rel="pRp" directed="false" shadow="false" column="34027" shadowCol="59292" srcRow="1676" trgRow="1716" color="EX-pale-yellow-green" />
    <link srcID="8623" trgID="10357" rel="pRp" directed="false" shadow="false" column="34028" shadowCol="59293" srcRow="1718" trgRow="1676" color="EX-pale-purple" />
    <link srcID="9777" trgID="10357" rel="pRp" directed="false" shadow="false" column="34029" shadowCol="59294" srcRow="1720" trgRow="1676" color="EX-pale-magenta" />
    <link srcID="9637" trgID="10357" rel="pRp" directed="false" shadow="false" column="34030" shadowCol="59295" srcRow="1748" trgRow="1676" color="EX-pale-red-orange" />
    <link srcID="10002" trgID="10357" rel="pRp" directed="false" shadow="false" column="34031" shadowCol="59296" srcRow="1753" trgRow="1676" color="EX-blue" />
    <link srcID="9461" trgID="10357" rel="pRp" directed="false" shadow="false" column="34032" shadowCol="59297" srcRow="1754" trgRow="1676" color="EX-orange" />
    <link srcID="10357" trgID="10214" rel="pRp" directed="false" shadow="false" column="34033" shadowCol="59298" srcRow="1676" trgRow="1764" color="EX-dark-cyan" />
    <link srcID="9313" trgID="10357" rel="pRp" directed="false" shadow="false" column="34034" shadowCol="59299" srcRow="1765" trgRow="1676" color="EX-red" />
    <link srcID="10357" trgID="9177" rel="pRp" directed="false" shadow="false" column="34035" shadowCol="59300" srcRow="1676" trgRow="1819" color="EX-dark-orange" />
    <link srcID="9157" trgID="10357" rel="pRp" directed="false" shadow="false" column="34036" shadowCol="59301" srcRow="1821" trgRow="1676" color="EX-dark-gray-purple" />
    <link srcID="10387" trgID="10357" rel="pRp" directed="false" shadow="false" column="34037" shadowCol="59302" srcRow="1840" trgRow="1676" color="EX-cyan" />
    <link srcID="9526" trgID="10357" rel="pRp" directed="false" shadow="false" column="34038" shadowCol="59303" srcRow="1841" trgRow="1676" color="EX-yellow-orange" />
    <link srcID="9780" trgID="10357" rel="pRp" directed="false" shadow="false" column="34039" shadowCol="59304" srcRow="1844" trgRow="1676" color="EX-pure-blue" />
    <link srcID="10357" trgID="8484" rel="pRp" directed="false" shadow="false" column="34040" shadowCol="59305" srcRow="1676" trgRow="1847" color="EX-dark-yellow-green" />
    <link srcID="10357" trgID="10363" rel="pRp" directed="false" shadow="false" column="34041" shadowCol="59306" srcRow="1676" trgRow="1849" color="EX-dark-magenta" />
    <link srcID="9278" trgID="10357" rel="pRp" directed="false" shadow="false" column="34042" shadowCol="59307" srcRow="1876" trgRow="1676" color="EX-dark-green" />
    <link srcID="9995" trgID="10357" rel="pRp" directed="false" shadow="false" column="34043" shadowCol="59308" srcRow="1882" trgRow="1676" color="EX-blue-magenta" />
    <link srcID="10357" trgID="9197" rel="pRp" directed="false" shadow="false" column="34044" shadowCol="59309" srcRow="1676" trgRow="1891" color="EX-yellow-green" />
    <link srcID="9274" trgID="10357" rel="pRp" directed="false" shadow="false" column="34045" shadowCol="59310" srcRow="1908" trgRow="1676" color="EX-magenta" />
    <link srcID="8448" trgID="10357" rel="pRp" directed="false" shadow="false" column="34046" shadowCol="59311" srcRow="1909" trgRow="1676" color="EX-green" />
    <link srcID="8472" trgID="10357" rel="pRp" directed="false" shadow="false" column="34047" shadowCol="59312" srcRow="1910" trgRow="1676" color="EX-yellow" />
    <link srcID="10379" trgID="10357" rel="pRp" directed="false" shadow="false" column="34048" shadowCol="59313" srcRow="1911" trgRow="1676" color="EX-purple" />
    <link srcID="10200" trgID="10357" rel="pRp" directed="false" shadow="false" column="34049" shadowCol="59314" srcRow="1966" trgRow="1676" color="EX-dark-purple" />
    <link srcID="10357" trgID="9744" rel="pRp" directed="false" shadow="false" column="34050" shadowCol="59315" srcRow="1676" trgRow="2143" color="EX-dark-red" />
    <link srcID="9823" trgID="10357" rel="pRp" directed="false" shadow="false" column="34051" shadowCol="59316" srcRow="2175" trgRow="1676" color="EX-pale-green" />
    <link srcID="10190" trgID="10357" rel="pRp" directed="false" shadow="false" column="34052" shadowCol="59317" srcRow="2320" trgRow="1676" color="EX-pale-blue" />
    <link srcID="10478" trgID="10357" rel="pRp" directed="false" shadow="false" column="34053" shadowCol="59318" srcRow="2357" trgRow="1676" color="EX-dark-tan" />
    <link srcID="8250" trgID="9654" rel="pRp" directed="false" shadow="true" shadowCol="59319" srcRow="1677" trgRow="742" color="EX-pale-blue-magenta" />
    <link srcID="9608" trgID="8250" rel="pRp" directed="false" shadow="true" shadowCol="59320" srcRow="743" trgRow="1677" color="EX-pale-yellow orange" />
    <link srcID="10105" trgID="8250" rel="pRp" directed="false" shadow="true" shadowCol="59321" srcRow="762" trgRow="1677" color="EX-medium-magenta" />
    <link srcID="8250" trgID="9156" rel="pRp" directed="false" shadow="true" shadowCol="59322" srcRow="1677" trgRow="797" color="EX-pale-red" />
    <link srcID="8250" trgID="9342" rel="pRp" directed="false" shadow="true" shadowCol="59323" srcRow="1677" trgRow="799" color="EX-pale-cyan" />
    <link srcID="8250" trgID="10178" rel="pRp" directed="false" shadow="true" shadowCol="59324" srcRow="1677" trgRow="800" color="EX-pale-yellow-green" />
    <link srcID="8250" trgID="9023" rel="pRp" directed="false" shadow="true" shadowCol="59325" srcRow="1677" trgRow="1120" color="EX-pale-purple" />
    <link srcID="8250" trgID="10444" rel="pRp" directed="false" shadow="true" shadowCol="59326" srcRow="1677" trgRow="1193" color="EX-pale-magenta" />
    <link srcID="8250" trgID="8755" rel="pRp" directed="false" shadow="true" shadowCol="59327" srcRow="1677" trgRow="1352" color="EX-pale-red-orange" />
    <link srcID="10437" trgID="8250" rel="pRp" directed="false" shadow="true" shadowCol="59328" srcRow="1373" trgRow="1677" color="EX-blue" />
    <link srcID="8329" trgID="8250" rel="pRp" directed="false" shadow="true" shadowCol="59329" srcRow="1412" trgRow="1677" color="EX-orange" />
    <link srcID="8250" trgID="10232" rel="pRp" directed="false" shadow="true" shadowCol="59330" srcRow="1677" trgRow="1482" color="EX-dark-cyan" />
    <link srcID="8250" trgID="9972" rel="pRp" directed="false" shadow="true" shadowCol="59331" srcRow="1677" trgRow="1521" color="EX-red" />
    <link srcID="8250" trgID="10367" rel="pRp" directed="false" shadow="true" shadowCol="59332" srcRow="1677" trgRow="1547" color="EX-dark-orange" />
    <link srcID="8250" trgID="10155" rel="pRp" directed="false" shadow="true" shadowCol="59333" srcRow="1677" trgRow="1555" color="EX-dark-gray-purple" />
    <link srcID="9223" trgID="8250" rel="pRp" directed="false" shadow="true" shadowCol="59334" srcRow="1556" trgRow="1677" color="EX-cyan" />
    <link srcID="8250" trgID="9259" rel="pRp" directed="false" shadow="true" shadowCol="59335" srcRow="1677" trgRow="1558" color="EX-yellow-orange" />
    <link srcID="9517" trgID="8250" rel="pRp" directed="false" shadow="true" shadowCol="59336" srcRow="1573" trgRow="1677" color="EX-pure-blue" />
    <link srcID="10360" trgID="8250" rel="pRp" directed="false" shadow="true" shadowCol="59337" srcRow="1579" trgRow="1677" color="EX-dark-yellow-green" />
    <link srcID="9215" trgID="8250" rel="pRp" directed="false" shadow="true" shadowCol="59338" srcRow="1595" trgRow="1677" color="EX-dark-magenta" />
    <link srcID="8250" trgID="10361" rel="pRp" directed="false" shadow="false" column="34054" shadowCol="59339" srcRow="1677" trgRow="1681" color="EX-dark-green" />
    <link srcID="8250" trgID="10345" rel="pRp" directed="false" shadow="false" column="34055" shadowCol="59340" srcRow="1677" trgRow="1711" color="EX-blue-magenta" />
    <link srcID="10459" trgID="8250" rel="pRp" directed="false" shadow="false" column="34056" shadowCol="59341" srcRow="1717" trgRow="1677" color="EX-yellow-green" />
    <link srcID="9696" trgID="8250" rel="pRp" directed="false" shadow="false" column="34057" shadowCol="59342" srcRow="1719" trgRow="1677" color="EX-magenta" />
    <link srcID="8250" trgID="9091" rel="pRp" directed="false" shadow="false" column="34058" shadowCol="59343" srcRow="1677" trgRow="1752" color="EX-green" />
    <link srcID="8250" trgID="9803" rel="pRp" directed="false" shadow="false" column="34059" shadowCol="59344" srcRow="1677" trgRow="1771" color="EX-yellow" />
    <link srcID="8250" trgID="8484" rel="pRp" directed="false" shadow="false" column="34060" shadowCol="59345" srcRow="1677" trgRow="1847" color="EX-purple" />
    <link srcID="8250" trgID="10001" rel="pRp" directed="false" shadow="false" column="34061" shadowCol="59346" srcRow="1677" trgRow="1878" color="EX-dark-purple" />
    <link srcID="8250" trgID="8400" rel="pRp" directed="false" shadow="false" column="34062" shadowCol="59347" srcRow="1677" trgRow="1881" color="EX-dark-red" />
    <link srcID="8250" trgID="8472" rel="pRp" directed="false" shadow="false" column="34063" shadowCol="59348" srcRow="1677" trgRow="1910" color="EX-pale-green" />
    <link srcID="8250" trgID="9250" rel="pRp" directed="false" shadow="false" column="34064" shadowCol="59349" srcRow="1677" trgRow="2151" color="EX-pale-blue" />
    <link srcID="9810" trgID="8250" rel="pRp" directed="false" shadow="false" column="34065" shadowCol="59350" srcRow="2167" trgRow="1677" color="EX-dark-tan" />
    <link srcID="8250" trgID="8938" rel="pRp" directed="false" shadow="false" column="34066" shadowCol="59351" srcRow="1677" trgRow="2184" color="EX-pale-blue-magenta" />
    <link srcID="8250" trgID="10514" rel="pRp" directed="false" shadow="false" column="34067" shadowCol="59352" srcRow="1677" trgRow="2248" color="EX-pale-yellow orange" />
    <link srcID="8250" trgID="9207" rel="pRp" directed="false" shadow="false" column="34068" shadowCol="59353" srcRow="1677" trgRow="2340" color="EX-medium-magenta" />
    <link srcID="10424" trgID="9654" rel="pRp" directed="false" shadow="true" shadowCol="59354" srcRow="1678" trgRow="742" color="EX-pale-red" />
    <link srcID="9608" trgID="10424" rel="pRp" directed="false" shadow="true" shadowCol="59355" srcRow="743" trgRow="1678" color="EX-pale-cyan" />
    <link srcID="10424" trgID="9156" rel="pRp" directed="false" shadow="true" shadowCol="59356" srcRow="1678" trgRow="797" color="EX-pale-yellow-green" />
    <link srcID="10424" trgID="8993" rel="pRp" directed="false" shadow="true" shadowCol="59357" srcRow="1678" trgRow="880" color="EX-pale-purple" />
    <link srcID="10424" trgID="9088" rel="pRp" directed="false" shadow="true" shadowCol="59358" srcRow="1678" trgRow="968" color="EX-pale-magenta" />
    <link srcID="10437" trgID="10424" rel="pRp" directed="false" shadow="true" shadowCol="59359" srcRow="1373" trgRow="1678" color="EX-pale-red-orange" />
    <link srcID="10424" trgID="10378" rel="pRp" directed="false" shadow="true" shadowCol="59360" srcRow="1678" trgRow="1396" color="EX-blue" />
    <link srcID="10424" trgID="8483" rel="pRp" directed="false" shadow="true" shadowCol="59361" srcRow="1678" trgRow="1426" color="EX-orange" />
    <link srcID="10424" trgID="10274" rel="pRp" directed="false" shadow="true" shadowCol="59362" srcRow="1678" trgRow="1471" color="EX-dark-cyan" />
    <link srcID="10424" trgID="9029" rel="pRp" directed="false" shadow="true" shadowCol="59363" srcRow="1678" trgRow="1487" color="EX-red" />
    <link srcID="10424" trgID="8447" rel="pRp" directed="false" shadow="true" shadowCol="59364" srcRow="1678" trgRow="1502" color="EX-dark-orange" />
    <link srcID="9223" trgID="10424" rel="pRp" directed="false" shadow="true" shadowCol="59365" srcRow="1556" trgRow="1678" color="EX-dark-gray-purple" />
    <link srcID="10424" trgID="9100" rel="pRp" directed="false" shadow="true" shadowCol="59366" srcRow="1678" trgRow="1657" color="EX-cyan" />
    <link srcID="10424" trgID="8273" rel="pRp" directed="false" shadow="true" shadowCol="59367" srcRow="1678" trgRow="1667" color="EX-yellow-orange" />
    <link srcID="10424" trgID="10214" rel="pRp" directed="false" shadow="false" column="34069" shadowCol="59368" srcRow="1678" trgRow="1764" color="EX-pure-blue" />
    <link srcID="10424" trgID="9835" rel="pRp" directed="false" shadow="false" column="34070" shadowCol="59369" srcRow="1678" trgRow="1796" color="EX-dark-yellow-green" />
    <link srcID="10424" trgID="10387" rel="pRp" directed="false" shadow="false" column="34071" shadowCol="59370" srcRow="1678" trgRow="1840" color="EX-dark-magenta" />
    <link srcID="10424" trgID="9526" rel="pRp" directed="false" shadow="false" column="34072" shadowCol="59371" srcRow="1678" trgRow="1841" color="EX-dark-green" />
    <link srcID="10424" trgID="8405" rel="pRp" directed="false" shadow="false" column="34073" shadowCol="59372" srcRow="1678" trgRow="1858" color="EX-blue-magenta" />
    <link srcID="10424" trgID="10447" rel="pRp" directed="false" shadow="false" column="34074" shadowCol="59373" srcRow="1678" trgRow="1965" color="EX-yellow-green" />
    <link srcID="10424" trgID="10199" rel="pRp" directed="false" shadow="false" column="34075" shadowCol="59374" srcRow="1678" trgRow="2001" color="EX-magenta" />
    <link srcID="9654" trgID="9106" rel="pRp" directed="false" shadow="true" shadowCol="59375" srcRow="742" trgRow="1679" color="EX-green" />
    <link srcID="9608" trgID="9106" rel="pRp" directed="false" shadow="true" shadowCol="59376" srcRow="743" trgRow="1679" color="EX-yellow" />
    <link srcID="9106" trgID="9156" rel="pRp" directed="false" shadow="true" shadowCol="59377" srcRow="1679" trgRow="797" color="EX-purple" />
    <link srcID="8436" trgID="9106" rel="pRp" directed="false" shadow="true" shadowCol="59378" srcRow="816" trgRow="1679" color="EX-dark-purple" />
    <link srcID="8548" trgID="9106" rel="pRp" directed="false" shadow="true" shadowCol="59379" srcRow="911" trgRow="1679" color="EX-dark-red" />
    <link srcID="9749" trgID="9106" rel="pRp" directed="false" shadow="true" shadowCol="59380" srcRow="922" trgRow="1679" color="EX-pale-green" />
    <link srcID="9634" trgID="9106" rel="pRp" directed="false" shadow="true" shadowCol="59381" srcRow="1034" trgRow="1679" color="EX-pale-blue" />
    <link srcID="9106" trgID="8755" rel="pRp" directed="false" shadow="true" shadowCol="59382" srcRow="1679" trgRow="1352" color="EX-dark-tan" />
    <link srcID="9106" trgID="9029" rel="pRp" directed="false" shadow="true" shadowCol="59383" srcRow="1679" trgRow="1487" color="EX-pale-blue-magenta" />
    <link srcID="9106" trgID="8447" rel="pRp" directed="false" shadow="true" shadowCol="59384" srcRow="1679" trgRow="1502" color="EX-pale-yellow orange" />
    <link srcID="9223" trgID="9106" rel="pRp" directed="false" shadow="true" shadowCol="59385" srcRow="1556" trgRow="1679" color="EX-medium-magenta" />
    <link srcID="9106" trgID="9259" rel="pRp" directed="false" shadow="true" shadowCol="59386" srcRow="1679" trgRow="1558" color="EX-pale-red" />
    <link srcID="9517" trgID="9106" rel="pRp" directed="false" shadow="true" shadowCol="59387" srcRow="1573" trgRow="1679" color="EX-pale-cyan" />
    <link srcID="9215" trgID="9106" rel="pRp" directed="false" shadow="true" shadowCol="59388" srcRow="1595" trgRow="1679" color="EX-pale-yellow-green" />
    <link srcID="8273" trgID="9106" rel="pRp" directed="false" shadow="true" shadowCol="59389" srcRow="1667" trgRow="1679" color="EX-pale-purple" />
    <link srcID="9106" trgID="10345" rel="pRp" directed="false" shadow="false" column="34076" shadowCol="59390" srcRow="1679" trgRow="1711" color="EX-pale-magenta" />
    <link srcID="9637" trgID="9106" rel="pRp" directed="false" shadow="false" column="34077" shadowCol="59391" srcRow="1748" trgRow="1679" color="EX-pale-red-orange" />
    <link srcID="9106" trgID="10320" rel="pRp" directed="false" shadow="false" column="34078" shadowCol="59392" srcRow="1679" trgRow="1761" color="EX-blue" />
    <link srcID="9106" trgID="10551" rel="pRp" directed="false" shadow="false" column="34079" shadowCol="59393" srcRow="1679" trgRow="1763" color="EX-orange" />
    <link srcID="9106" trgID="8484" rel="pRp" directed="false" shadow="false" column="34080" shadowCol="59394" srcRow="1679" trgRow="1847" color="EX-dark-cyan" />
    <link srcID="9106" trgID="10463" rel="pRp" directed="false" shadow="false" column="34081" shadowCol="59395" srcRow="1679" trgRow="1886" color="EX-red" />
    <link srcID="9106" trgID="10514" rel="pRp" directed="false" shadow="false" column="34082" shadowCol="59396" srcRow="1679" trgRow="2248" color="EX-dark-orange" />
    <link srcID="10478" trgID="9106" rel="pRp" directed="false" shadow="false" column="34083" shadowCol="59397" srcRow="2357" trgRow="1679" color="EX-dark-gray-purple" />
    <link srcID="10221" trgID="9273" rel="pRp" directed="false" shadow="true" shadowCol="59398" srcRow="449" trgRow="1680" color="EX-cyan" />
    <link srcID="9387" trgID="9273" rel="pRp" directed="false" shadow="true" shadowCol="59399" srcRow="737" trgRow="1680" color="EX-yellow-orange" />
    <link srcID="9654" trgID="9273" rel="pRp" directed="false" shadow="true" shadowCol="59400" srcRow="742" trgRow="1680" color="EX-pure-blue" />
    <link srcID="9608" trgID="9273" rel="pRp" directed="false" shadow="true" shadowCol="59401" srcRow="743" trgRow="1680" color="EX-dark-yellow-green" />
    <link srcID="9273" trgID="9156" rel="pRp" directed="false" shadow="true" shadowCol="59402" srcRow="1680" trgRow="797" color="EX-dark-magenta" />
    <link srcID="9342" trgID="9273" rel="pRp" directed="false" shadow="true" shadowCol="59403" srcRow="799" trgRow="1680" color="EX-dark-green" />
    <link srcID="9749" trgID="9273" rel="pRp" directed="false" shadow="true" shadowCol="59404" srcRow="922" trgRow="1680" color="EX-blue-magenta" />
    <link srcID="9273" trgID="10053" rel="pRp" directed="false" shadow="true" shadowCol="59405" srcRow="1680" trgRow="953" color="EX-yellow-green" />
    <link srcID="9273" trgID="10444" rel="pRp" directed="false" shadow="true" shadowCol="59406" srcRow="1680" trgRow="1193" color="EX-magenta" />
    <link srcID="9273" trgID="10311" rel="pRp" directed="false" shadow="true" shadowCol="59407" srcRow="1680" trgRow="1335" color="EX-green" />
    <link srcID="9267" trgID="9273" rel="pRp" directed="false" shadow="true" shadowCol="59408" srcRow="1341" trgRow="1680" color="EX-yellow" />
    <link srcID="8628" trgID="9273" rel="pRp" directed="false" shadow="true" shadowCol="59409" srcRow="1348" trgRow="1680" color="EX-purple" />
    <link srcID="9273" trgID="8613" rel="pRp" directed="false" shadow="true" shadowCol="59410" srcRow="1680" trgRow="1400" color="EX-dark-purple" />
    <link srcID="9098" trgID="9273" rel="pRp" directed="false" shadow="true" shadowCol="59411" srcRow="1411" trgRow="1680" color="EX-dark-red" />
    <link srcID="10386" trgID="9273" rel="pRp" directed="false" shadow="true" shadowCol="59412" srcRow="1425" trgRow="1680" color="EX-pale-green" />
    <link srcID="8572" trgID="9273" rel="pRp" directed="false" shadow="true" shadowCol="59413" srcRow="1433" trgRow="1680" color="EX-pale-blue" />
    <link srcID="10147" trgID="9273" rel="pRp" directed="false" shadow="true" shadowCol="59414" srcRow="1445" trgRow="1680" color="EX-dark-tan" />
    <link srcID="10232" trgID="9273" rel="pRp" directed="false" shadow="true" shadowCol="59415" srcRow="1482" trgRow="1680" color="EX-pale-blue-magenta" />
    <link srcID="8260" trgID="9273" rel="pRp" directed="false" shadow="true" shadowCol="59416" srcRow="1484" trgRow="1680" color="EX-pale-yellow orange" />
    <link srcID="9662" trgID="9273" rel="pRp" directed="false" shadow="true" shadowCol="59417" srcRow="1503" trgRow="1680" color="EX-medium-magenta" />
    <link srcID="9236" trgID="9273" rel="pRp" directed="false" shadow="true" shadowCol="59418" srcRow="1504" trgRow="1680" color="EX-pale-red" />
    <link srcID="9225" trgID="9273" rel="pRp" directed="false" shadow="true" shadowCol="59419" srcRow="1552" trgRow="1680" color="EX-pale-cyan" />
    <link srcID="9223" trgID="9273" rel="pRp" directed="false" shadow="true" shadowCol="59420" srcRow="1556" trgRow="1680" color="EX-pale-yellow-green" />
    <link srcID="9273" trgID="9259" rel="pRp" directed="false" shadow="true" shadowCol="59421" srcRow="1680" trgRow="1558" color="EX-pale-purple" />
    <link srcID="10273" trgID="9273" rel="pRp" directed="false" shadow="true" shadowCol="59422" srcRow="1568" trgRow="1680" color="EX-pale-magenta" />
    <link srcID="9517" trgID="9273" rel="pRp" directed="false" shadow="true" shadowCol="59423" srcRow="1573" trgRow="1680" color="EX-pale-red-orange" />
    <link srcID="9217" trgID="9273" rel="pRp" directed="false" shadow="true" shadowCol="59424" srcRow="1576" trgRow="1680" color="EX-blue" />
    <link srcID="10360" trgID="9273" rel="pRp" directed="false" shadow="true" shadowCol="59425" srcRow="1579" trgRow="1680" color="EX-orange" />
    <link srcID="9731" trgID="9273" rel="pRp" directed="false" shadow="true" shadowCol="59426" srcRow="1586" trgRow="1680" color="EX-dark-cyan" />
    <link srcID="10344" trgID="9273" rel="pRp" directed="false" shadow="true" shadowCol="59427" srcRow="1621" trgRow="1680" color="EX-red" />
    <link srcID="8259" trgID="9273" rel="pRp" directed="false" shadow="true" shadowCol="59428" srcRow="1644" trgRow="1680" color="EX-dark-orange" />
    <link srcID="9273" trgID="9205" rel="pRp" directed="false" shadow="false" column="34084" shadowCol="59429" srcRow="1680" trgRow="1692" color="EX-dark-gray-purple" />
    <link srcID="9273" trgID="9350" rel="pRp" directed="false" shadow="false" column="34085" shadowCol="59430" srcRow="1680" trgRow="1695" color="EX-cyan" />
    <link srcID="9159" trgID="9273" rel="pRp" directed="false" shadow="false" column="34086" shadowCol="59431" srcRow="1698" trgRow="1680" color="EX-yellow-orange" />
    <link srcID="9273" trgID="9806" rel="pRp" directed="false" shadow="false" column="34087" shadowCol="59432" srcRow="1680" trgRow="1714" color="EX-pure-blue" />
    <link srcID="10309" trgID="9273" rel="pRp" directed="false" shadow="false" column="34088" shadowCol="59433" srcRow="1715" trgRow="1680" color="EX-dark-yellow-green" />
    <link srcID="9241" trgID="9273" rel="pRp" directed="false" shadow="false" column="34089" shadowCol="59434" srcRow="1760" trgRow="1680" color="EX-dark-magenta" />
    <link srcID="9273" trgID="10320" rel="pRp" directed="false" shadow="false" column="34090" shadowCol="59435" srcRow="1680" trgRow="1761" color="EX-dark-green" />
    <link srcID="9273" trgID="10214" rel="pRp" directed="false" shadow="false" column="34091" shadowCol="59436" srcRow="1680" trgRow="1764" color="EX-blue-magenta" />
    <link srcID="9273" trgID="8570" rel="pRp" directed="false" shadow="false" column="34092" shadowCol="59437" srcRow="1680" trgRow="1775" color="EX-yellow-green" />
    <link srcID="8533" trgID="9273" rel="pRp" directed="false" shadow="false" column="34093" shadowCol="59438" srcRow="1790" trgRow="1680" color="EX-magenta" />
    <link srcID="9701" trgID="9273" rel="pRp" directed="false" shadow="false" column="34094" shadowCol="59439" srcRow="1805" trgRow="1680" color="EX-green" />
    <link srcID="9273" trgID="8484" rel="pRp" directed="false" shadow="false" column="34095" shadowCol="59440" srcRow="1680" trgRow="1847" color="EX-yellow" />
    <link srcID="10001" trgID="9273" rel="pRp" directed="false" shadow="false" column="34096" shadowCol="59441" srcRow="1878" trgRow="1680" color="EX-purple" />
    <link srcID="8268" trgID="9273" rel="pRp" directed="false" shadow="false" column="34097" shadowCol="59442" srcRow="1879" trgRow="1680" color="EX-dark-purple" />
    <link srcID="8413" trgID="9273" rel="pRp" directed="false" shadow="false" column="34098" shadowCol="59443" srcRow="1890" trgRow="1680" color="EX-dark-red" />
    <link srcID="9273" trgID="9197" rel="pRp" directed="false" shadow="false" column="34099" shadowCol="59444" srcRow="1680" trgRow="1891" color="EX-pale-green" />
    <link srcID="9273" trgID="9340" rel="pRp" directed="false" shadow="false" column="34100" shadowCol="59445" srcRow="1680" trgRow="1893" color="EX-pale-blue" />
    <link srcID="9273" trgID="10420" rel="pRp" directed="false" shadow="false" column="34101" shadowCol="59446" srcRow="1680" trgRow="1917" color="EX-dark-tan" />
    <link srcID="8402" trgID="9273" rel="pRp" directed="false" shadow="false" column="34102" shadowCol="59447" srcRow="1955" trgRow="1680" color="EX-pale-blue-magenta" />
    <link srcID="9250" trgID="9273" rel="pRp" directed="false" shadow="false" column="34103" shadowCol="59448" srcRow="2151" trgRow="1680" color="EX-pale-yellow orange" />
    <link srcID="9823" trgID="9273" rel="pRp" directed="false" shadow="false" column="34104" shadowCol="59449" srcRow="2175" trgRow="1680" color="EX-medium-magenta" />
    <link srcID="9335" trgID="9273" rel="pRp" directed="false" shadow="false" column="34105" shadowCol="59450" srcRow="2243" trgRow="1680" color="EX-pale-red" />
    <link srcID="8633" trgID="9273" rel="pRp" directed="false" shadow="false" column="34106" shadowCol="59451" srcRow="2244" trgRow="1680" color="EX-pale-cyan" />
    <link srcID="9186" trgID="10361" rel="pRp" directed="false" shadow="true" shadowCol="59452" srcRow="416" trgRow="1681" color="EX-pale-yellow-green" />
    <link srcID="10361" trgID="8390" rel="pRp" directed="false" shadow="true" shadowCol="59453" srcRow="1681" trgRow="717" color="EX-pale-purple" />
    <link srcID="9019" trgID="10361" rel="pRp" directed="false" shadow="true" shadowCol="59454" srcRow="728" trgRow="1681" color="EX-pale-magenta" />
    <link srcID="8489" trgID="10361" rel="pRp" directed="false" shadow="true" shadowCol="59455" srcRow="739" trgRow="1681" color="EX-pale-red-orange" />
    <link srcID="9608" trgID="10361" rel="pRp" directed="false" shadow="true" shadowCol="59456" srcRow="743" trgRow="1681" color="EX-blue" />
    <link srcID="10361" trgID="8340" rel="pRp" directed="false" shadow="true" shadowCol="59457" srcRow="1681" trgRow="757" color="EX-orange" />
    <link srcID="9762" trgID="10361" rel="pRp" directed="false" shadow="true" shadowCol="59458" srcRow="778" trgRow="1681" color="EX-dark-cyan" />
    <link srcID="9642" trgID="10361" rel="pRp" directed="false" shadow="true" shadowCol="59459" srcRow="781" trgRow="1681" color="EX-red" />
    <link srcID="10361" trgID="8991" rel="pRp" directed="false" shadow="true" shadowCol="59460" srcRow="1681" trgRow="798" color="EX-dark-orange" />
    <link srcID="9281" trgID="10361" rel="pRp" directed="false" shadow="true" shadowCol="59461" srcRow="803" trgRow="1681" color="EX-dark-gray-purple" />
    <link srcID="10361" trgID="9261" rel="pRp" directed="false" shadow="true" shadowCol="59462" srcRow="1681" trgRow="804" color="EX-cyan" />
    <link srcID="10228" trgID="10361" rel="pRp" directed="false" shadow="true" shadowCol="59463" srcRow="837" trgRow="1681" color="EX-yellow-orange" />
    <link srcID="9631" trgID="10361" rel="pRp" directed="false" shadow="true" shadowCol="59464" srcRow="841" trgRow="1681" color="EX-pure-blue" />
    <link srcID="9409" trgID="10361" rel="pRp" directed="false" shadow="true" shadowCol="59465" srcRow="856" trgRow="1681" color="EX-dark-yellow-green" />
    <link srcID="9043" trgID="10361" rel="pRp" directed="false" shadow="true" shadowCol="59466" srcRow="872" trgRow="1681" color="EX-dark-magenta" />
    <link srcID="9115" trgID="10361" rel="pRp" directed="false" shadow="true" shadowCol="59467" srcRow="892" trgRow="1681" color="EX-dark-green" />
    <link srcID="10361" trgID="9054" rel="pRp" directed="false" shadow="true" shadowCol="59468" srcRow="1681" trgRow="897" color="EX-blue-magenta" />
    <link srcID="10069" trgID="10361" rel="pRp" directed="false" shadow="true" shadowCol="59469" srcRow="1185" trgRow="1681" color="EX-yellow-green" />
    <link srcID="9203" trgID="10361" rel="pRp" directed="false" shadow="true" shadowCol="59470" srcRow="1328" trgRow="1681" color="EX-magenta" />
    <link srcID="9309" trgID="10361" rel="pRp" directed="false" shadow="true" shadowCol="59471" srcRow="1339" trgRow="1681" color="EX-green" />
    <link srcID="8694" trgID="10361" rel="pRp" directed="false" shadow="true" shadowCol="59472" srcRow="1345" trgRow="1681" color="EX-yellow" />
    <link srcID="8594" trgID="10361" rel="pRp" directed="false" shadow="true" shadowCol="59473" srcRow="1351" trgRow="1681" color="EX-purple" />
    <link srcID="10437" trgID="10361" rel="pRp" directed="false" shadow="true" shadowCol="59474" srcRow="1373" trgRow="1681" color="EX-dark-purple" />
    <link srcID="8421" trgID="10361" rel="pRp" directed="false" shadow="true" shadowCol="59475" srcRow="1399" trgRow="1681" color="EX-dark-red" />
    <link srcID="9191" trgID="10361" rel="pRp" directed="false" shadow="true" shadowCol="59476" srcRow="1407" trgRow="1681" color="EX-pale-green" />
    <link srcID="9098" trgID="10361" rel="pRp" directed="false" shadow="true" shadowCol="59477" srcRow="1411" trgRow="1681" color="EX-pale-blue" />
    <link srcID="8329" trgID="10361" rel="pRp" directed="false" shadow="true" shadowCol="59478" srcRow="1412" trgRow="1681" color="EX-dark-tan" />
    <link srcID="10386" trgID="10361" rel="pRp" directed="false" shadow="true" shadowCol="59479" srcRow="1425" trgRow="1681" color="EX-pale-blue-magenta" />
    <link srcID="9218" trgID="10361" rel="pRp" directed="false" shadow="true" shadowCol="59480" srcRow="1431" trgRow="1681" color="EX-pale-yellow orange" />
    <link srcID="10361" trgID="10274" rel="pRp" directed="false" shadow="true" shadowCol="59481" srcRow="1681" trgRow="1471" color="EX-medium-magenta" />
    <link srcID="10361" trgID="8872" rel="pRp" directed="false" shadow="true" shadowCol="59482" srcRow="1681" trgRow="1472" color="EX-pale-red" />
    <link srcID="10361" trgID="9029" rel="pRp" directed="false" shadow="true" shadowCol="59483" srcRow="1681" trgRow="1487" color="EX-pale-cyan" />
    <link srcID="8802" trgID="10361" rel="pRp" directed="false" shadow="true" shadowCol="59484" srcRow="1488" trgRow="1681" color="EX-pale-yellow-green" />
    <link srcID="9236" trgID="10361" rel="pRp" directed="false" shadow="true" shadowCol="59485" srcRow="1504" trgRow="1681" color="EX-pale-purple" />
    <link srcID="10361" trgID="10169" rel="pRp" directed="false" shadow="true" shadowCol="59486" srcRow="1681" trgRow="1516" color="EX-pale-magenta" />
    <link srcID="8315" trgID="10361" rel="pRp" directed="false" shadow="true" shadowCol="59487" srcRow="1562" trgRow="1681" color="EX-pale-red-orange" />
    <link srcID="9517" trgID="10361" rel="pRp" directed="false" shadow="true" shadowCol="59488" srcRow="1573" trgRow="1681" color="EX-blue" />
    <link srcID="10361" trgID="8621" rel="pRp" directed="false" shadow="true" shadowCol="59489" srcRow="1681" trgRow="1583" color="EX-orange" />
    <link srcID="9269" trgID="10361" rel="pRp" directed="false" shadow="true" shadowCol="59490" srcRow="1672" trgRow="1681" color="EX-dark-cyan" />
    <link srcID="8250" trgID="10361" rel="pRp" directed="false" shadow="true" shadowCol="59491" srcRow="1677" trgRow="1681" color="EX-red" />
    <link srcID="10309" trgID="10361" rel="pRp" directed="false" shadow="false" column="34107" shadowCol="59492" srcRow="1715" trgRow="1681" color="EX-dark-orange" />
    <link srcID="10361" trgID="9051" rel="pRp" directed="false" shadow="false" column="34108" shadowCol="59493" srcRow="1681" trgRow="1734" color="EX-dark-gray-purple" />
    <link srcID="10198" trgID="10361" rel="pRp" directed="false" shadow="false" column="34109" shadowCol="59494" srcRow="1773" trgRow="1681" color="EX-cyan" />
    <link srcID="8533" trgID="10361" rel="pRp" directed="false" shadow="false" column="34110" shadowCol="59495" srcRow="1790" trgRow="1681" color="EX-yellow-orange" />
    <link srcID="9070" trgID="10361" rel="pRp" directed="false" shadow="false" column="34111" shadowCol="59496" srcRow="1839" trgRow="1681" color="EX-pure-blue" />
    <link srcID="9526" trgID="10361" rel="pRp" directed="false" shadow="false" column="34112" shadowCol="59497" srcRow="1841" trgRow="1681" color="EX-dark-yellow-green" />
    <link srcID="9104" trgID="10361" rel="pRp" directed="false" shadow="false" column="34113" shadowCol="59498" srcRow="1855" trgRow="1681" color="EX-dark-magenta" />
    <link srcID="8405" trgID="10361" rel="pRp" directed="false" shadow="false" column="34114" shadowCol="59499" srcRow="1858" trgRow="1681" color="EX-dark-green" />
    <link srcID="10217" trgID="10361" rel="pRp" directed="false" shadow="false" column="34115" shadowCol="59500" srcRow="1887" trgRow="1681" color="EX-blue-magenta" />
    <link srcID="10361" trgID="9197" rel="pRp" directed="false" shadow="false" column="34116" shadowCol="59501" srcRow="1681" trgRow="1891" color="EX-yellow-green" />
    <link srcID="9336" trgID="10361" rel="pRp" directed="false" shadow="false" column="34117" shadowCol="59502" srcRow="2048" trgRow="1681" color="EX-magenta" />
    <link srcID="10361" trgID="8811" rel="pRp" directed="false" shadow="false" column="34118" shadowCol="59503" srcRow="1681" trgRow="2118" color="EX-green" />
    <link srcID="10361" trgID="9781" rel="pRp" directed="false" shadow="false" column="34119" shadowCol="59504" srcRow="1681" trgRow="2121" color="EX-yellow" />
    <link srcID="10361" trgID="9635" rel="pRp" directed="false" shadow="false" column="34120" shadowCol="59505" srcRow="1681" trgRow="2145" color="EX-purple" />
    <link srcID="9810" trgID="10361" rel="pRp" directed="false" shadow="false" column="34121" shadowCol="59506" srcRow="2167" trgRow="1681" color="EX-dark-purple" />
    <link srcID="9103" trgID="10361" rel="pRp" directed="false" shadow="false" column="34122" shadowCol="59507" srcRow="2168" trgRow="1681" color="EX-dark-red" />
    <link srcID="10361" trgID="9323" rel="pRp" directed="false" shadow="false" column="34123" shadowCol="59508" srcRow="1681" trgRow="2183" color="EX-pale-green" />
    <link srcID="10361" trgID="9335" rel="pRp" directed="false" shadow="false" column="34124" shadowCol="59509" srcRow="1681" trgRow="2243" color="EX-pale-blue" />
    <link srcID="8633" trgID="10361" rel="pRp" directed="false" shadow="false" column="34125" shadowCol="59510" srcRow="2244" trgRow="1681" color="EX-dark-tan" />
    <link srcID="8524" trgID="10361" rel="pRp" directed="false" shadow="false" column="34126" shadowCol="59511" srcRow="2249" trgRow="1681" color="EX-pale-blue-magenta" />
    <link srcID="10361" trgID="9207" rel="pRp" directed="false" shadow="false" column="34127" shadowCol="59512" srcRow="1681" trgRow="2340" color="EX-pale-yellow orange" />
    <link srcID="9608" trgID="10359" rel="pRp" directed="false" shadow="true" shadowCol="59513" srcRow="743" trgRow="1682" color="EX-medium-magenta" />
    <link srcID="10359" trgID="9084" rel="pRp" directed="false" shadow="true" shadowCol="59514" srcRow="1682" trgRow="748" color="EX-pale-red" />
    <link srcID="10359" trgID="9955" rel="pRp" directed="false" shadow="true" shadowCol="59515" srcRow="1682" trgRow="752" color="EX-pale-cyan" />
    <link srcID="10359" trgID="9156" rel="pRp" directed="false" shadow="true" shadowCol="59516" srcRow="1682" trgRow="797" color="EX-pale-yellow-green" />
    <link srcID="10359" trgID="9342" rel="pRp" directed="false" shadow="true" shadowCol="59517" srcRow="1682" trgRow="799" color="EX-pale-purple" />
    <link srcID="10359" trgID="10503" rel="pRp" directed="false" shadow="true" shadowCol="59518" srcRow="1682" trgRow="812" color="EX-pale-magenta" />
    <link srcID="10359" trgID="8752" rel="pRp" directed="false" shadow="true" shadowCol="59519" srcRow="1682" trgRow="1007" color="EX-pale-red-orange" />
    <link srcID="10359" trgID="10444" rel="pRp" directed="false" shadow="true" shadowCol="59520" srcRow="1682" trgRow="1193" color="EX-blue" />
    <link srcID="10359" trgID="9327" rel="pRp" directed="false" shadow="true" shadowCol="59521" srcRow="1682" trgRow="1337" color="EX-orange" />
    <link srcID="10359" trgID="8628" rel="pRp" directed="false" shadow="true" shadowCol="59522" srcRow="1682" trgRow="1348" color="EX-dark-cyan" />
    <link srcID="10359" trgID="9256" rel="pRp" directed="false" shadow="true" shadowCol="59523" srcRow="1682" trgRow="1354" color="EX-red" />
    <link srcID="9211" trgID="10359" rel="pRp" directed="false" shadow="true" shadowCol="59524" srcRow="1357" trgRow="1682" color="EX-dark-orange" />
    <link srcID="10359" trgID="10354" rel="pRp" directed="false" shadow="true" shadowCol="59525" srcRow="1682" trgRow="1390" color="EX-dark-gray-purple" />
    <link srcID="10359" trgID="8696" rel="pRp" directed="false" shadow="true" shadowCol="59526" srcRow="1682" trgRow="1391" color="EX-cyan" />
    <link srcID="10359" trgID="9289" rel="pRp" directed="false" shadow="true" shadowCol="59527" srcRow="1682" trgRow="1394" color="EX-yellow-orange" />
    <link srcID="10359" trgID="10537" rel="pRp" directed="false" shadow="true" shadowCol="59528" srcRow="1682" trgRow="1402" color="EX-pure-blue" />
    <link srcID="10359" trgID="9348" rel="pRp" directed="false" shadow="true" shadowCol="59529" srcRow="1682" trgRow="1409" color="EX-dark-yellow-green" />
    <link srcID="10359" trgID="9098" rel="pRp" directed="false" shadow="true" shadowCol="59530" srcRow="1682" trgRow="1411" color="EX-dark-magenta" />
    <link srcID="10359" trgID="10274" rel="pRp" directed="false" shadow="true" shadowCol="59531" srcRow="1682" trgRow="1471" color="EX-dark-green" />
    <link srcID="10359" trgID="10232" rel="pRp" directed="false" shadow="true" shadowCol="59532" srcRow="1682" trgRow="1482" color="EX-blue-magenta" />
    <link srcID="10359" trgID="9029" rel="pRp" directed="false" shadow="true" shadowCol="59533" srcRow="1682" trgRow="1487" color="EX-yellow-green" />
    <link srcID="10359" trgID="8447" rel="pRp" directed="false" shadow="true" shadowCol="59534" srcRow="1682" trgRow="1502" color="EX-magenta" />
    <link srcID="10359" trgID="10481" rel="pRp" directed="false" shadow="true" shadowCol="59535" srcRow="1682" trgRow="1505" color="EX-green" />
    <link srcID="10359" trgID="8371" rel="pRp" directed="false" shadow="true" shadowCol="59536" srcRow="1682" trgRow="1532" color="EX-yellow" />
    <link srcID="9265" trgID="10359" rel="pRp" directed="false" shadow="true" shadowCol="59537" srcRow="1533" trgRow="1682" color="EX-purple" />
    <link srcID="10359" trgID="9225" rel="pRp" directed="false" shadow="true" shadowCol="59538" srcRow="1682" trgRow="1552" color="EX-dark-purple" />
    <link srcID="9223" trgID="10359" rel="pRp" directed="false" shadow="true" shadowCol="59539" srcRow="1556" trgRow="1682" color="EX-dark-red" />
    <link srcID="10359" trgID="9259" rel="pRp" directed="false" shadow="true" shadowCol="59540" srcRow="1682" trgRow="1558" color="EX-pale-green" />
    <link srcID="10359" trgID="8559" rel="pRp" directed="false" shadow="true" shadowCol="59541" srcRow="1682" trgRow="1574" color="EX-pale-blue" />
    <link srcID="10359" trgID="9731" rel="pRp" directed="false" shadow="true" shadowCol="59542" srcRow="1682" trgRow="1586" color="EX-dark-tan" />
    <link srcID="10359" trgID="10344" rel="pRp" directed="false" shadow="true" shadowCol="59543" srcRow="1682" trgRow="1621" color="EX-pale-blue-magenta" />
    <link srcID="10359" trgID="8259" rel="pRp" directed="false" shadow="true" shadowCol="59544" srcRow="1682" trgRow="1644" color="EX-pale-yellow orange" />
    <link srcID="10359" trgID="10327" rel="pRp" directed="false" shadow="true" shadowCol="59545" srcRow="1682" trgRow="1650" color="EX-medium-magenta" />
    <link srcID="10359" trgID="8886" rel="pRp" directed="false" shadow="false" column="34128" shadowCol="59546" srcRow="1682" trgRow="1693" color="EX-pale-red" />
    <link srcID="10359" trgID="9213" rel="pRp" directed="false" shadow="false" column="34129" shadowCol="59547" srcRow="1682" trgRow="1703" color="EX-pale-cyan" />
    <link srcID="10359" trgID="10441" rel="pRp" directed="false" shadow="false" column="34130" shadowCol="59548" srcRow="1682" trgRow="1705" color="EX-pale-yellow-green" />
    <link srcID="10359" trgID="8428" rel="pRp" directed="false" shadow="false" column="34131" shadowCol="59549" srcRow="1682" trgRow="1708" color="EX-pale-purple" />
    <link srcID="10359" trgID="10309" rel="pRp" directed="false" shadow="false" column="34132" shadowCol="59550" srcRow="1682" trgRow="1715" color="EX-pale-magenta" />
    <link srcID="10359" trgID="9833" rel="pRp" directed="false" shadow="false" column="34133" shadowCol="59551" srcRow="1682" trgRow="1751" color="EX-pale-red-orange" />
    <link srcID="10002" trgID="10359" rel="pRp" directed="false" shadow="false" column="34134" shadowCol="59552" srcRow="1753" trgRow="1682" color="EX-blue" />
    <link srcID="10359" trgID="9461" rel="pRp" directed="false" shadow="false" column="34135" shadowCol="59553" srcRow="1682" trgRow="1754" color="EX-orange" />
    <link srcID="9241" trgID="10359" rel="pRp" directed="false" shadow="false" column="34136" shadowCol="59554" srcRow="1760" trgRow="1682" color="EX-dark-cyan" />
    <link srcID="10359" trgID="10551" rel="pRp" directed="false" shadow="false" column="34137" shadowCol="59555" srcRow="1682" trgRow="1763" color="EX-red" />
    <link srcID="10480" trgID="10359" rel="pRp" directed="false" shadow="false" column="34138" shadowCol="59556" srcRow="1774" trgRow="1682" color="EX-dark-orange" />
    <link srcID="10359" trgID="8570" rel="pRp" directed="false" shadow="false" column="34139" shadowCol="59557" srcRow="1682" trgRow="1775" color="EX-dark-gray-purple" />
    <link srcID="10359" trgID="9835" rel="pRp" directed="false" shadow="false" column="34140" shadowCol="59558" srcRow="1682" trgRow="1796" color="EX-cyan" />
    <link srcID="10359" trgID="10373" rel="pRp" directed="false" shadow="false" column="34141" shadowCol="59559" srcRow="1682" trgRow="1820" color="EX-yellow-orange" />
    <link srcID="10359" trgID="10387" rel="pRp" directed="false" shadow="false" column="34142" shadowCol="59560" srcRow="1682" trgRow="1840" color="EX-pure-blue" />
    <link srcID="10359" trgID="9780" rel="pRp" directed="false" shadow="false" column="34143" shadowCol="59561" srcRow="1682" trgRow="1844" color="EX-dark-yellow-green" />
    <link srcID="10359" trgID="8484" rel="pRp" directed="false" shadow="false" column="34144" shadowCol="59562" srcRow="1682" trgRow="1847" color="EX-dark-magenta" />
    <link srcID="10359" trgID="9104" rel="pRp" directed="false" shadow="false" column="34145" shadowCol="59563" srcRow="1682" trgRow="1855" color="EX-dark-green" />
    <link srcID="10359" trgID="8704" rel="pRp" directed="false" shadow="false" column="34146" shadowCol="59564" srcRow="1682" trgRow="1875" color="EX-blue-magenta" />
    <link srcID="10359" trgID="9278" rel="pRp" directed="false" shadow="false" column="34147" shadowCol="59565" srcRow="1682" trgRow="1876" color="EX-yellow-green" />
    <link srcID="10359" trgID="9995" rel="pRp" directed="false" shadow="false" column="34148" shadowCol="59566" srcRow="1682" trgRow="1882" color="EX-magenta" />
    <link srcID="10359" trgID="9274" rel="pRp" directed="false" shadow="false" column="34149" shadowCol="59567" srcRow="1682" trgRow="1908" color="EX-green" />
    <link srcID="10359" trgID="8448" rel="pRp" directed="false" shadow="false" column="34150" shadowCol="59568" srcRow="1682" trgRow="1909" color="EX-yellow" />
    <link srcID="10359" trgID="10420" rel="pRp" directed="false" shadow="false" column="34151" shadowCol="59569" srcRow="1682" trgRow="1917" color="EX-purple" />
    <link srcID="8241" trgID="10359" rel="pRp" directed="false" shadow="false" column="34152" shadowCol="59570" srcRow="1918" trgRow="1682" color="EX-dark-purple" />
    <link srcID="10359" trgID="9275" rel="pRp" directed="false" shadow="false" column="34153" shadowCol="59571" srcRow="1682" trgRow="1958" color="EX-dark-red" />
    <link srcID="10359" trgID="10447" rel="pRp" directed="false" shadow="false" column="34154" shadowCol="59572" srcRow="1682" trgRow="1965" color="EX-pale-green" />
    <link srcID="10359" trgID="10122" rel="pRp" directed="false" shadow="false" column="34155" shadowCol="59573" srcRow="1682" trgRow="1997" color="EX-pale-blue" />
    <link srcID="10359" trgID="10266" rel="pRp" directed="false" shadow="false" column="34156" shadowCol="59574" srcRow="1682" trgRow="2012" color="EX-dark-tan" />
    <link srcID="10359" trgID="9410" rel="pRp" directed="false" shadow="false" column="34157" shadowCol="59575" srcRow="1682" trgRow="2070" color="EX-pale-blue-magenta" />
    <link srcID="10359" trgID="9781" rel="pRp" directed="false" shadow="false" column="34158" shadowCol="59576" srcRow="1682" trgRow="2121" color="EX-pale-yellow orange" />
    <link srcID="10359" trgID="10278" rel="pRp" directed="false" shadow="false" column="34159" shadowCol="59577" srcRow="1682" trgRow="2147" color="EX-medium-magenta" />
    <link srcID="10359" trgID="9823" rel="pRp" directed="false" shadow="false" column="34160" shadowCol="59578" srcRow="1682" trgRow="2175" color="EX-pale-red" />
    <link srcID="10359" trgID="8633" rel="pRp" directed="false" shadow="false" column="34161" shadowCol="59579" srcRow="1682" trgRow="2244" color="EX-pale-cyan" />
    <link srcID="10359" trgID="9644" rel="pRp" directed="false" shadow="false" column="34162" shadowCol="59580" srcRow="1682" trgRow="2318" color="EX-pale-yellow-green" />
    <link srcID="9608" trgID="10408" rel="pRp" directed="false" shadow="true" shadowCol="59581" srcRow="743" trgRow="1683" color="EX-pale-purple" />
    <link srcID="10408" trgID="9685" rel="pRp" directed="false" shadow="true" shadowCol="59582" srcRow="1683" trgRow="764" color="EX-pale-magenta" />
    <link srcID="9853" trgID="10408" rel="pRp" directed="false" shadow="true" shadowCol="59583" srcRow="1329" trgRow="1683" color="EX-pale-red-orange" />
    <link srcID="9308" trgID="10408" rel="pRp" directed="false" shadow="true" shadowCol="59584" srcRow="1340" trgRow="1683" color="EX-blue" />
    <link srcID="9166" trgID="10408" rel="pRp" directed="false" shadow="true" shadowCol="59585" srcRow="1347" trgRow="1683" color="EX-orange" />
    <link srcID="10437" trgID="10408" rel="pRp" directed="false" shadow="true" shadowCol="59586" srcRow="1373" trgRow="1683" color="EX-dark-cyan" />
    <link srcID="9047" trgID="10408" rel="pRp" directed="false" shadow="true" shadowCol="59587" srcRow="1398" trgRow="1683" color="EX-red" />
    <link srcID="8421" trgID="10408" rel="pRp" directed="false" shadow="true" shadowCol="59588" srcRow="1399" trgRow="1683" color="EX-dark-orange" />
    <link srcID="10408" trgID="8447" rel="pRp" directed="false" shadow="true" shadowCol="59589" srcRow="1683" trgRow="1502" color="EX-dark-gray-purple" />
    <link srcID="8371" trgID="10408" rel="pRp" directed="false" shadow="true" shadowCol="59590" srcRow="1532" trgRow="1683" color="EX-cyan" />
    <link srcID="9265" trgID="10408" rel="pRp" directed="false" shadow="true" shadowCol="59591" srcRow="1533" trgRow="1683" color="EX-yellow-orange" />
    <link srcID="9517" trgID="10408" rel="pRp" directed="false" shadow="true" shadowCol="59592" srcRow="1573" trgRow="1683" color="EX-pure-blue" />
    <link srcID="10408" trgID="8559" rel="pRp" directed="false" shadow="true" shadowCol="59593" srcRow="1683" trgRow="1574" color="EX-dark-yellow-green" />
    <link srcID="8692" trgID="10408" rel="pRp" directed="false" shadow="false" column="34163" shadowCol="59594" srcRow="1686" trgRow="1683" color="EX-dark-magenta" />
    <link srcID="10309" trgID="10408" rel="pRp" directed="false" shadow="false" column="34164" shadowCol="59595" srcRow="1715" trgRow="1683" color="EX-dark-green" />
    <link srcID="10002" trgID="10408" rel="pRp" directed="false" shadow="false" column="34165" shadowCol="59596" srcRow="1753" trgRow="1683" color="EX-blue-magenta" />
    <link srcID="9461" trgID="10408" rel="pRp" directed="false" shadow="false" column="34166" shadowCol="59597" srcRow="1754" trgRow="1683" color="EX-yellow-green" />
    <link srcID="10408" trgID="9177" rel="pRp" directed="false" shadow="false" column="34167" shadowCol="59598" srcRow="1683" trgRow="1819" color="EX-magenta" />
    <link srcID="10373" trgID="10408" rel="pRp" directed="false" shadow="false" column="34168" shadowCol="59599" srcRow="1820" trgRow="1683" color="EX-green" />
    <link srcID="10387" trgID="10408" rel="pRp" directed="false" shadow="false" column="34169" shadowCol="59600" srcRow="1840" trgRow="1683" color="EX-yellow" />
    <link srcID="10187" trgID="10408" rel="pRp" directed="false" shadow="false" column="34170" shadowCol="59601" srcRow="1848" trgRow="1683" color="EX-purple" />
    <link srcID="8405" trgID="10408" rel="pRp" directed="false" shadow="false" column="34171" shadowCol="59602" srcRow="1858" trgRow="1683" color="EX-dark-purple" />
    <link srcID="9278" trgID="10408" rel="pRp" directed="false" shadow="false" column="34172" shadowCol="59603" srcRow="1876" trgRow="1683" color="EX-dark-red" />
    <link srcID="9995" trgID="10408" rel="pRp" directed="false" shadow="false" column="34173" shadowCol="59604" srcRow="1882" trgRow="1683" color="EX-pale-green" />
    <link srcID="10408" trgID="10463" rel="pRp" directed="false" shadow="false" column="34174" shadowCol="59605" srcRow="1683" trgRow="1886" color="EX-pale-blue" />
    <link srcID="9274" trgID="10408" rel="pRp" directed="false" shadow="false" column="34175" shadowCol="59606" srcRow="1908" trgRow="1683" color="EX-dark-tan" />
    <link srcID="8448" trgID="10408" rel="pRp" directed="false" shadow="false" column="34176" shadowCol="59607" srcRow="1909" trgRow="1683" color="EX-pale-blue-magenta" />
    <link srcID="8472" trgID="10408" rel="pRp" directed="false" shadow="false" column="34177" shadowCol="59608" srcRow="1910" trgRow="1683" color="EX-pale-yellow orange" />
    <link srcID="8652" trgID="10408" rel="pRp" directed="false" shadow="false" column="34178" shadowCol="59609" srcRow="1913" trgRow="1683" color="EX-medium-magenta" />
    <link srcID="10122" trgID="10408" rel="pRp" directed="false" shadow="false" column="34179" shadowCol="59610" srcRow="1997" trgRow="1683" color="EX-pale-red" />
    <link srcID="9222" trgID="10408" rel="pRp" directed="false" shadow="false" column="34180" shadowCol="59611" srcRow="2008" trgRow="1683" color="EX-pale-cyan" />
    <link srcID="10408" trgID="10144" rel="pRp" directed="false" shadow="false" column="34181" shadowCol="59612" srcRow="1683" trgRow="2310" color="EX-pale-yellow-green" />
    <link srcID="9654" trgID="8238" rel="pRp" directed="false" shadow="true" shadowCol="59613" srcRow="742" trgRow="1684" color="EX-pale-purple" />
    <link srcID="9608" trgID="8238" rel="pRp" directed="false" shadow="true" shadowCol="59614" srcRow="743" trgRow="1684" color="EX-pale-magenta" />
    <link srcID="8238" trgID="10178" rel="pRp" directed="false" shadow="true" shadowCol="59615" srcRow="1684" trgRow="800" color="EX-pale-red-orange" />
    <link srcID="8804" trgID="8238" rel="pRp" directed="false" shadow="true" shadowCol="59616" srcRow="818" trgRow="1684" color="EX-blue" />
    <link srcID="8833" trgID="8238" rel="pRp" directed="false" shadow="true" shadowCol="59617" srcRow="1206" trgRow="1684" color="EX-orange" />
    <link srcID="9211" trgID="8238" rel="pRp" directed="false" shadow="true" shadowCol="59618" srcRow="1357" trgRow="1684" color="EX-dark-cyan" />
    <link srcID="8458" trgID="8238" rel="pRp" directed="false" shadow="true" shadowCol="59619" srcRow="1359" trgRow="1684" color="EX-red" />
    <link srcID="10437" trgID="8238" rel="pRp" directed="false" shadow="true" shadowCol="59620" srcRow="1373" trgRow="1684" color="EX-dark-orange" />
    <link srcID="9517" trgID="8238" rel="pRp" directed="false" shadow="true" shadowCol="59621" srcRow="1573" trgRow="1684" color="EX-dark-gray-purple" />
    <link srcID="9091" trgID="8238" rel="pRp" directed="false" shadow="false" column="34182" shadowCol="59622" srcRow="1752" trgRow="1684" color="EX-cyan" />
    <link srcID="8238" trgID="10320" rel="pRp" directed="false" shadow="false" column="34183" shadowCol="59623" srcRow="1684" trgRow="1761" color="EX-yellow-orange" />
    <link srcID="8238" trgID="10214" rel="pRp" directed="false" shadow="false" column="34184" shadowCol="59624" srcRow="1684" trgRow="1764" color="EX-pure-blue" />
    <link srcID="8238" trgID="9732" rel="pRp" directed="false" shadow="false" column="34185" shadowCol="59625" srcRow="1684" trgRow="1779" color="EX-dark-yellow-green" />
    <link srcID="8238" trgID="9177" rel="pRp" directed="false" shadow="false" column="34186" shadowCol="59626" srcRow="1684" trgRow="1819" color="EX-dark-magenta" />
    <link srcID="8238" trgID="8464" rel="pRp" directed="false" shadow="false" column="34187" shadowCol="59627" srcRow="1684" trgRow="1838" color="EX-dark-green" />
    <link srcID="8238" trgID="9825" rel="pRp" directed="false" shadow="false" column="34188" shadowCol="59628" srcRow="1684" trgRow="1846" color="EX-blue-magenta" />
    <link srcID="8238" trgID="9240" rel="pRp" directed="false" shadow="false" column="34189" shadowCol="59629" srcRow="1684" trgRow="1912" color="EX-yellow-green" />
    <link srcID="8238" trgID="10122" rel="pRp" directed="false" shadow="false" column="34190" shadowCol="59630" srcRow="1684" trgRow="1997" color="EX-magenta" />
    <link srcID="10199" trgID="8238" rel="pRp" directed="false" shadow="false" column="34191" shadowCol="59631" srcRow="2001" trgRow="1684" color="EX-green" />
    <link srcID="8238" trgID="8633" rel="pRp" directed="false" shadow="false" column="34192" shadowCol="59632" srcRow="1684" trgRow="2244" color="EX-yellow" />
    <link srcID="8238" trgID="10144" rel="pRp" directed="false" shadow="false" column="34193" shadowCol="59633" srcRow="1684" trgRow="2310" color="EX-purple" />
    <link srcID="9654" trgID="8571" rel="pRp" directed="false" shadow="true" shadowCol="59634" srcRow="742" trgRow="1685" color="EX-dark-purple" />
    <link srcID="9608" trgID="8571" rel="pRp" directed="false" shadow="true" shadowCol="59635" srcRow="743" trgRow="1685" color="EX-dark-red" />
    <link srcID="8327" trgID="8571" rel="pRp" directed="false" shadow="true" shadowCol="59636" srcRow="758" trgRow="1685" color="EX-pale-green" />
    <link srcID="9342" trgID="8571" rel="pRp" directed="false" shadow="true" shadowCol="59637" srcRow="799" trgRow="1685" color="EX-pale-blue" />
    <link srcID="10150" trgID="8571" rel="pRp" directed="false" shadow="true" shadowCol="59638" srcRow="806" trgRow="1685" color="EX-dark-tan" />
    <link srcID="8571" trgID="9613" rel="pRp" directed="false" shadow="true" shadowCol="59639" srcRow="1685" trgRow="978" color="EX-pale-blue-magenta" />
    <link srcID="9211" trgID="8571" rel="pRp" directed="false" shadow="true" shadowCol="59640" srcRow="1357" trgRow="1685" color="EX-pale-yellow orange" />
    <link srcID="10437" trgID="8571" rel="pRp" directed="false" shadow="true" shadowCol="59641" srcRow="1373" trgRow="1685" color="EX-medium-magenta" />
    <link srcID="8371" trgID="8571" rel="pRp" directed="false" shadow="true" shadowCol="59642" srcRow="1532" trgRow="1685" color="EX-pale-red" />
    <link srcID="9225" trgID="8571" rel="pRp" directed="false" shadow="true" shadowCol="59643" srcRow="1552" trgRow="1685" color="EX-pale-cyan" />
    <link srcID="9223" trgID="8571" rel="pRp" directed="false" shadow="true" shadowCol="59644" srcRow="1556" trgRow="1685" color="EX-pale-yellow-green" />
    <link srcID="9517" trgID="8571" rel="pRp" directed="false" shadow="true" shadowCol="59645" srcRow="1573" trgRow="1685" color="EX-pale-purple" />
    <link srcID="8571" trgID="9806" rel="pRp" directed="false" shadow="false" column="34194" shadowCol="59646" srcRow="1685" trgRow="1714" color="EX-pale-magenta" />
    <link srcID="10309" trgID="8571" rel="pRp" directed="false" shadow="false" column="34195" shadowCol="59647" srcRow="1715" trgRow="1685" color="EX-pale-red-orange" />
    <link srcID="10459" trgID="8571" rel="pRp" directed="false" shadow="false" column="34196" shadowCol="59648" srcRow="1717" trgRow="1685" color="EX-blue" />
    <link srcID="9637" trgID="8571" rel="pRp" directed="false" shadow="false" column="34197" shadowCol="59649" srcRow="1748" trgRow="1685" color="EX-orange" />
    <link srcID="9241" trgID="8571" rel="pRp" directed="false" shadow="false" column="34198" shadowCol="59650" srcRow="1760" trgRow="1685" color="EX-dark-cyan" />
    <link srcID="8571" trgID="10214" rel="pRp" directed="false" shadow="false" column="34199" shadowCol="59651" srcRow="1685" trgRow="1764" color="EX-red" />
    <link srcID="10480" trgID="8571" rel="pRp" directed="false" shadow="false" column="34200" shadowCol="59652" srcRow="1774" trgRow="1685" color="EX-dark-orange" />
    <link srcID="9157" trgID="8571" rel="pRp" directed="false" shadow="false" column="34201" shadowCol="59653" srcRow="1821" trgRow="1685" color="EX-dark-gray-purple" />
    <link srcID="9526" trgID="8571" rel="pRp" directed="false" shadow="false" column="34202" shadowCol="59654" srcRow="1841" trgRow="1685" color="EX-cyan" />
    <link srcID="8571" trgID="10104" rel="pRp" directed="false" shadow="false" column="34203" shadowCol="59655" srcRow="1685" trgRow="1850" color="EX-yellow-orange" />
    <link srcID="8405" trgID="8571" rel="pRp" directed="false" shadow="false" column="34204" shadowCol="59656" srcRow="1858" trgRow="1685" color="EX-pure-blue" />
    <link srcID="8641" trgID="8571" rel="pRp" directed="false" shadow="false" column="34205" shadowCol="59657" srcRow="2153" trgRow="1685" color="EX-dark-yellow-green" />
    <link srcID="8633" trgID="8571" rel="pRp" directed="false" shadow="false" column="34206" shadowCol="59658" srcRow="2244" trgRow="1685" color="EX-dark-magenta" />
    <link srcID="9608" trgID="8692" rel="pRp" directed="false" shadow="true" shadowCol="59659" srcRow="743" trgRow="1686" color="EX-dark-green" />
    <link srcID="9815" trgID="8692" rel="pRp" directed="false" shadow="true" shadowCol="59660" srcRow="745" trgRow="1686" color="EX-blue-magenta" />
    <link srcID="8692" trgID="8320" rel="pRp" directed="false" shadow="true" shadowCol="59661" srcRow="1686" trgRow="780" color="EX-yellow-green" />
    <link srcID="8692" trgID="9342" rel="pRp" directed="false" shadow="true" shadowCol="59662" srcRow="1686" trgRow="799" color="EX-magenta" />
    <link srcID="8692" trgID="9281" rel="pRp" directed="false" shadow="true" shadowCol="59663" srcRow="1686" trgRow="803" color="EX-green" />
    <link srcID="8692" trgID="9261" rel="pRp" directed="false" shadow="true" shadowCol="59664" srcRow="1686" trgRow="804" color="EX-yellow" />
    <link srcID="8692" trgID="10520" rel="pRp" directed="false" shadow="true" shadowCol="59665" srcRow="1686" trgRow="849" color="EX-purple" />
    <link srcID="8692" trgID="10040" rel="pRp" directed="false" shadow="true" shadowCol="59666" srcRow="1686" trgRow="955" color="EX-dark-purple" />
    <link srcID="8692" trgID="10473" rel="pRp" directed="false" shadow="true" shadowCol="59667" srcRow="1686" trgRow="1115" color="EX-dark-red" />
    <link srcID="8692" trgID="10069" rel="pRp" directed="false" shadow="true" shadowCol="59668" srcRow="1686" trgRow="1185" color="EX-pale-green" />
    <link srcID="8692" trgID="9853" rel="pRp" directed="false" shadow="true" shadowCol="59669" srcRow="1686" trgRow="1329" color="EX-pale-blue" />
    <link srcID="8694" trgID="8692" rel="pRp" directed="false" shadow="true" shadowCol="59670" srcRow="1345" trgRow="1686" color="EX-dark-tan" />
    <link srcID="8692" trgID="8565" rel="pRp" directed="false" shadow="true" shadowCol="59671" srcRow="1686" trgRow="1346" color="EX-pale-blue-magenta" />
    <link srcID="10306" trgID="8692" rel="pRp" directed="false" shadow="true" shadowCol="59672" srcRow="1350" trgRow="1686" color="EX-pale-yellow orange" />
    <link srcID="8692" trgID="10368" rel="pRp" directed="false" shadow="true" shadowCol="59673" srcRow="1686" trgRow="1353" color="EX-medium-magenta" />
    <link srcID="8692" trgID="10325" rel="pRp" directed="false" shadow="true" shadowCol="59674" srcRow="1686" trgRow="1392" color="EX-pale-red" />
    <link srcID="8692" trgID="9246" rel="pRp" directed="false" shadow="true" shadowCol="59675" srcRow="1686" trgRow="1393" color="EX-pale-cyan" />
    <link srcID="9047" trgID="8692" rel="pRp" directed="false" shadow="true" shadowCol="59676" srcRow="1398" trgRow="1686" color="EX-pale-yellow-green" />
    <link srcID="8692" trgID="8421" rel="pRp" directed="false" shadow="true" shadowCol="59677" srcRow="1686" trgRow="1399" color="EX-pale-purple" />
    <link srcID="8329" trgID="8692" rel="pRp" directed="false" shadow="true" shadowCol="59678" srcRow="1412" trgRow="1686" color="EX-pale-magenta" />
    <link srcID="8692" trgID="9224" rel="pRp" directed="false" shadow="true" shadowCol="59679" srcRow="1686" trgRow="1418" color="EX-pale-red-orange" />
    <link srcID="9698" trgID="8692" rel="pRp" directed="false" shadow="true" shadowCol="59680" srcRow="1420" trgRow="1686" color="EX-blue" />
    <link srcID="8483" trgID="8692" rel="pRp" directed="false" shadow="true" shadowCol="59681" srcRow="1426" trgRow="1686" color="EX-orange" />
    <link srcID="8692" trgID="9218" rel="pRp" directed="false" shadow="true" shadowCol="59682" srcRow="1686" trgRow="1431" color="EX-dark-cyan" />
    <link srcID="8692" trgID="8583" rel="pRp" directed="false" shadow="true" shadowCol="59683" srcRow="1686" trgRow="1439" color="EX-red" />
    <link srcID="8692" trgID="10274" rel="pRp" directed="false" shadow="true" shadowCol="59684" srcRow="1686" trgRow="1471" color="EX-dark-orange" />
    <link srcID="8692" trgID="8872" rel="pRp" directed="false" shadow="true" shadowCol="59685" srcRow="1686" trgRow="1472" color="EX-dark-gray-purple" />
    <link srcID="8692" trgID="9782" rel="pRp" directed="false" shadow="true" shadowCol="59686" srcRow="1686" trgRow="1473" color="EX-cyan" />
    <link srcID="8460" trgID="8692" rel="pRp" directed="false" shadow="true" shadowCol="59687" srcRow="1474" trgRow="1686" color="EX-yellow-orange" />
    <link srcID="8692" trgID="8447" rel="pRp" directed="false" shadow="true" shadowCol="59688" srcRow="1686" trgRow="1502" color="EX-pure-blue" />
    <link srcID="9265" trgID="8692" rel="pRp" directed="false" shadow="true" shadowCol="59689" srcRow="1533" trgRow="1686" color="EX-dark-yellow-green" />
    <link srcID="8692" trgID="9243" rel="pRp" directed="false" shadow="true" shadowCol="59690" srcRow="1686" trgRow="1546" color="EX-dark-magenta" />
    <link srcID="8692" trgID="8236" rel="pRp" directed="false" shadow="true" shadowCol="59691" srcRow="1686" trgRow="1554" color="EX-dark-green" />
    <link srcID="8692" trgID="9517" rel="pRp" directed="false" shadow="true" shadowCol="59692" srcRow="1686" trgRow="1573" color="EX-blue-magenta" />
    <link srcID="8692" trgID="9269" rel="pRp" directed="false" shadow="true" shadowCol="59693" srcRow="1686" trgRow="1672" color="EX-yellow-green" />
    <link srcID="8692" trgID="10357" rel="pRp" directed="false" shadow="true" shadowCol="59694" srcRow="1686" trgRow="1676" color="EX-magenta" />
    <link srcID="8692" trgID="10408" rel="pRp" directed="false" shadow="true" shadowCol="59695" srcRow="1686" trgRow="1683" color="EX-green" />
    <link srcID="10482" trgID="8692" rel="pRp" directed="false" shadow="false" column="34207" shadowCol="59696" srcRow="1687" trgRow="1686" color="EX-yellow" />
    <link srcID="8692" trgID="9314" rel="pRp" directed="false" shadow="false" column="34208" shadowCol="59697" srcRow="1686" trgRow="1694" color="EX-purple" />
    <link srcID="8692" trgID="9159" rel="pRp" directed="false" shadow="false" column="34209" shadowCol="59698" srcRow="1686" trgRow="1698" color="EX-dark-purple" />
    <link srcID="8692" trgID="8618" rel="pRp" directed="false" shadow="false" column="34210" shadowCol="59699" srcRow="1686" trgRow="1701" color="EX-dark-red" />
    <link srcID="8692" trgID="9213" rel="pRp" directed="false" shadow="false" column="34211" shadowCol="59700" srcRow="1686" trgRow="1703" color="EX-pale-green" />
    <link srcID="9696" trgID="8692" rel="pRp" directed="false" shadow="false" column="34212" shadowCol="59701" srcRow="1719" trgRow="1686" color="EX-pale-blue" />
    <link srcID="8692" trgID="9777" rel="pRp" directed="false" shadow="false" column="34213" shadowCol="59702" srcRow="1686" trgRow="1720" color="EX-dark-tan" />
    <link srcID="8692" trgID="8535" rel="pRp" directed="false" shadow="false" column="34214" shadowCol="59703" srcRow="1686" trgRow="1750" color="EX-pale-blue-magenta" />
    <link srcID="8692" trgID="10198" rel="pRp" directed="false" shadow="false" column="34215" shadowCol="59704" srcRow="1686" trgRow="1773" color="EX-pale-yellow orange" />
    <link srcID="10480" trgID="8692" rel="pRp" directed="false" shadow="false" column="34216" shadowCol="59705" srcRow="1774" trgRow="1686" color="EX-medium-magenta" />
    <link srcID="8692" trgID="8570" rel="pRp" directed="false" shadow="false" column="34217" shadowCol="59706" srcRow="1686" trgRow="1775" color="EX-pale-red" />
    <link srcID="9302" trgID="8692" rel="pRp" directed="false" shadow="false" column="34218" shadowCol="59707" srcRow="1776" trgRow="1686" color="EX-pale-cyan" />
    <link srcID="8692" trgID="8533" rel="pRp" directed="false" shadow="false" column="34219" shadowCol="59708" srcRow="1686" trgRow="1790" color="EX-pale-yellow-green" />
    <link srcID="8692" trgID="8871" rel="pRp" directed="false" shadow="false" column="34220" shadowCol="59709" srcRow="1686" trgRow="1809" color="EX-pale-purple" />
    <link srcID="8692" trgID="9526" rel="pRp" directed="false" shadow="false" column="34221" shadowCol="59710" srcRow="1686" trgRow="1841" color="EX-pale-magenta" />
    <link srcID="8692" trgID="9104" rel="pRp" directed="false" shadow="false" column="34222" shadowCol="59711" srcRow="1686" trgRow="1855" color="EX-pale-red-orange" />
    <link srcID="8405" trgID="8692" rel="pRp" directed="false" shadow="false" column="34223" shadowCol="59712" srcRow="1858" trgRow="1686" color="EX-blue" />
    <link srcID="8692" trgID="10217" rel="pRp" directed="false" shadow="false" column="34224" shadowCol="59713" srcRow="1686" trgRow="1887" color="EX-orange" />
    <link srcID="8692" trgID="10202" rel="pRp" directed="false" shadow="false" column="34225" shadowCol="59714" srcRow="1686" trgRow="1888" color="EX-dark-cyan" />
    <link srcID="8692" trgID="9325" rel="pRp" directed="false" shadow="false" column="34226" shadowCol="59715" srcRow="1686" trgRow="1902" color="EX-red" />
    <link srcID="8692" trgID="9027" rel="pRp" directed="false" shadow="false" column="34227" shadowCol="59716" srcRow="1686" trgRow="2029" color="EX-dark-orange" />
    <link srcID="8692" trgID="9814" rel="pRp" directed="false" shadow="false" column="34228" shadowCol="59717" srcRow="1686" trgRow="2036" color="EX-dark-gray-purple" />
    <link srcID="9336" trgID="8692" rel="pRp" directed="false" shadow="false" column="34229" shadowCol="59718" srcRow="2048" trgRow="1686" color="EX-cyan" />
    <link srcID="8692" trgID="8811" rel="pRp" directed="false" shadow="false" column="34230" shadowCol="59719" srcRow="1686" trgRow="2118" color="EX-yellow-orange" />
    <link srcID="8692" trgID="9635" rel="pRp" directed="false" shadow="false" column="34231" shadowCol="59720" srcRow="1686" trgRow="2145" color="EX-pure-blue" />
    <link srcID="9823" trgID="8692" rel="pRp" directed="false" shadow="false" column="34232" shadowCol="59721" srcRow="2175" trgRow="1686" color="EX-dark-yellow-green" />
    <link srcID="8692" trgID="9335" rel="pRp" directed="false" shadow="false" column="34233" shadowCol="59722" srcRow="1686" trgRow="2243" color="EX-dark-magenta" />
    <link srcID="8692" trgID="8633" rel="pRp" directed="false" shadow="false" column="34234" shadowCol="59723" srcRow="1686" trgRow="2244" color="EX-dark-green" />
    <link srcID="9208" trgID="8692" rel="pRp" directed="false" shadow="false" column="34235" shadowCol="59724" srcRow="2298" trgRow="1686" color="EX-blue-magenta" />
    <link srcID="8692" trgID="9733" rel="pRp" directed="false" shadow="false" column="34236" shadowCol="59725" srcRow="1686" trgRow="2319" color="EX-yellow-green" />
    <link srcID="10482" trgID="9699" rel="pRp" directed="false" shadow="true" shadowCol="59726" srcRow="1687" trgRow="362" color="EX-magenta" />
    <link srcID="10482" trgID="8668" rel="pRp" directed="false" shadow="true" shadowCol="59727" srcRow="1687" trgRow="418" color="EX-green" />
    <link srcID="10482" trgID="10047" rel="pRp" directed="false" shadow="true" shadowCol="59728" srcRow="1687" trgRow="450" color="EX-yellow" />
    <link srcID="10482" trgID="9608" rel="pRp" directed="false" shadow="true" shadowCol="59729" srcRow="1687" trgRow="743" color="EX-purple" />
    <link srcID="10482" trgID="8606" rel="pRp" directed="false" shadow="true" shadowCol="59730" srcRow="1687" trgRow="976" color="EX-dark-purple" />
    <link srcID="10482" trgID="8700" rel="pRp" directed="false" shadow="true" shadowCol="59731" srcRow="1687" trgRow="1022" color="EX-dark-red" />
    <link srcID="10437" trgID="10482" rel="pRp" directed="false" shadow="true" shadowCol="59732" srcRow="1373" trgRow="1687" color="EX-pale-green" />
    <link srcID="10482" trgID="9246" rel="pRp" directed="false" shadow="true" shadowCol="59733" srcRow="1687" trgRow="1393" color="EX-pale-blue" />
    <link srcID="10482" trgID="9289" rel="pRp" directed="false" shadow="true" shadowCol="59734" srcRow="1687" trgRow="1394" color="EX-dark-tan" />
    <link srcID="10482" trgID="9098" rel="pRp" directed="false" shadow="true" shadowCol="59735" srcRow="1687" trgRow="1411" color="EX-pale-blue-magenta" />
    <link srcID="10482" trgID="8447" rel="pRp" directed="false" shadow="true" shadowCol="59736" srcRow="1687" trgRow="1502" color="EX-pale-yellow orange" />
    <link srcID="10482" trgID="9236" rel="pRp" directed="false" shadow="true" shadowCol="59737" srcRow="1687" trgRow="1504" color="EX-medium-magenta" />
    <link srcID="10482" trgID="8371" rel="pRp" directed="false" shadow="true" shadowCol="59738" srcRow="1687" trgRow="1532" color="EX-pale-red" />
    <link srcID="10482" trgID="8363" rel="pRp" directed="false" shadow="true" shadowCol="59739" srcRow="1687" trgRow="1534" color="EX-pale-cyan" />
    <link srcID="10482" trgID="9517" rel="pRp" directed="false" shadow="true" shadowCol="59740" srcRow="1687" trgRow="1573" color="EX-pale-yellow-green" />
    <link srcID="10360" trgID="10482" rel="pRp" directed="false" shadow="true" shadowCol="59741" srcRow="1579" trgRow="1687" color="EX-pale-purple" />
    <link srcID="10482" trgID="9215" rel="pRp" directed="false" shadow="true" shadowCol="59742" srcRow="1687" trgRow="1595" color="EX-pale-magenta" />
    <link srcID="10482" trgID="8692" rel="pRp" directed="false" shadow="true" shadowCol="59743" srcRow="1687" trgRow="1686" color="EX-pale-red-orange" />
    <link srcID="10482" trgID="10443" rel="pRp" directed="false" shadow="false" column="34237" shadowCol="59744" srcRow="1687" trgRow="1688" color="EX-blue" />
    <link srcID="10482" trgID="10399" rel="pRp" directed="false" shadow="false" column="34238" shadowCol="59745" srcRow="1687" trgRow="1707" color="EX-orange" />
    <link srcID="10482" trgID="10309" rel="pRp" directed="false" shadow="false" column="34239" shadowCol="59746" srcRow="1687" trgRow="1715" color="EX-dark-cyan" />
    <link srcID="10482" trgID="9262" rel="pRp" directed="false" shadow="false" column="34240" shadowCol="59747" srcRow="1687" trgRow="1716" color="EX-red" />
    <link srcID="10482" trgID="9637" rel="pRp" directed="false" shadow="false" column="34241" shadowCol="59748" srcRow="1687" trgRow="1748" color="EX-dark-orange" />
    <link srcID="10482" trgID="9833" rel="pRp" directed="false" shadow="false" column="34242" shadowCol="59749" srcRow="1687" trgRow="1751" color="EX-dark-gray-purple" />
    <link srcID="10002" trgID="10482" rel="pRp" directed="false" shadow="false" column="34243" shadowCol="59750" srcRow="1753" trgRow="1687" color="EX-cyan" />
    <link srcID="10482" trgID="9461" rel="pRp" directed="false" shadow="false" column="34244" shadowCol="59751" srcRow="1687" trgRow="1754" color="EX-yellow-orange" />
    <link srcID="10482" trgID="9241" rel="pRp" directed="false" shadow="false" column="34245" shadowCol="59752" srcRow="1687" trgRow="1760" color="EX-pure-blue" />
    <link srcID="10482" trgID="10551" rel="pRp" directed="false" shadow="false" column="34246" shadowCol="59753" srcRow="1687" trgRow="1763" color="EX-dark-yellow-green" />
    <link srcID="10482" trgID="9302" rel="pRp" directed="false" shadow="false" column="34247" shadowCol="59754" srcRow="1687" trgRow="1776" color="EX-dark-magenta" />
    <link srcID="10482" trgID="8374" rel="pRp" directed="false" shadow="false" column="34248" shadowCol="59755" srcRow="1687" trgRow="1825" color="EX-dark-green" />
    <link srcID="10482" trgID="10387" rel="pRp" directed="false" shadow="false" column="34249" shadowCol="59756" srcRow="1687" trgRow="1840" color="EX-blue-magenta" />
    <link srcID="10482" trgID="8484" rel="pRp" directed="false" shadow="false" column="34250" shadowCol="59757" srcRow="1687" trgRow="1847" color="EX-yellow-green" />
    <link srcID="10482" trgID="9104" rel="pRp" directed="false" shadow="false" column="34251" shadowCol="59758" srcRow="1687" trgRow="1855" color="EX-magenta" />
    <link srcID="10482" trgID="9278" rel="pRp" directed="false" shadow="false" column="34252" shadowCol="59759" srcRow="1687" trgRow="1876" color="EX-green" />
    <link srcID="10482" trgID="9995" rel="pRp" directed="false" shadow="false" column="34253" shadowCol="59760" srcRow="1687" trgRow="1882" color="EX-yellow" />
    <link srcID="10482" trgID="8413" rel="pRp" directed="false" shadow="false" column="34254" shadowCol="59761" srcRow="1687" trgRow="1890" color="EX-purple" />
    <link srcID="10482" trgID="9274" rel="pRp" directed="false" shadow="false" column="34255" shadowCol="59762" srcRow="1687" trgRow="1908" color="EX-dark-purple" />
    <link srcID="10482" trgID="8448" rel="pRp" directed="false" shadow="false" column="34256" shadowCol="59763" srcRow="1687" trgRow="1909" color="EX-dark-red" />
    <link srcID="10482" trgID="9275" rel="pRp" directed="false" shadow="false" column="34257" shadowCol="59764" srcRow="1687" trgRow="1958" color="EX-pale-green" />
    <link srcID="10482" trgID="10200" rel="pRp" directed="false" shadow="false" column="34258" shadowCol="59765" srcRow="1687" trgRow="1966" color="EX-pale-blue" />
    <link srcID="10482" trgID="8908" rel="pRp" directed="false" shadow="false" column="34259" shadowCol="59766" srcRow="1687" trgRow="2128" color="EX-dark-tan" />
    <link srcID="10482" trgID="9823" rel="pRp" directed="false" shadow="false" column="34260" shadowCol="59767" srcRow="1687" trgRow="2175" color="EX-pale-blue-magenta" />
    <link srcID="10482" trgID="10190" rel="pRp" directed="false" shadow="false" column="34261" shadowCol="59768" srcRow="1687" trgRow="2320" color="EX-pale-yellow orange" />
    <link srcID="10443" trgID="9186" rel="pRp" directed="false" shadow="true" shadowCol="59769" srcRow="1688" trgRow="416" color="EX-medium-magenta" />
    <link srcID="9608" trgID="10443" rel="pRp" directed="false" shadow="true" shadowCol="59770" srcRow="743" trgRow="1688" color="EX-pale-red" />
    <link srcID="9955" trgID="10443" rel="pRp" directed="false" shadow="true" shadowCol="59771" srcRow="752" trgRow="1688" color="EX-pale-cyan" />
    <link srcID="9487" trgID="10443" rel="pRp" directed="false" shadow="true" shadowCol="59772" srcRow="771" trgRow="1688" color="EX-pale-yellow-green" />
    <link srcID="10443" trgID="9156" rel="pRp" directed="false" shadow="true" shadowCol="59773" srcRow="1688" trgRow="797" color="EX-pale-purple" />
    <link srcID="10443" trgID="8911" rel="pRp" directed="false" shadow="true" shadowCol="59774" srcRow="1688" trgRow="903" color="EX-pale-magenta" />
    <link srcID="9749" trgID="10443" rel="pRp" directed="false" shadow="true" shadowCol="59775" srcRow="922" trgRow="1688" color="EX-pale-red-orange" />
    <link srcID="9023" trgID="10443" rel="pRp" directed="false" shadow="true" shadowCol="59776" srcRow="1120" trgRow="1688" color="EX-blue" />
    <link srcID="10443" trgID="10444" rel="pRp" directed="false" shadow="true" shadowCol="59777" srcRow="1688" trgRow="1193" color="EX-orange" />
    <link srcID="10443" trgID="10311" rel="pRp" directed="false" shadow="true" shadowCol="59778" srcRow="1688" trgRow="1335" color="EX-dark-cyan" />
    <link srcID="9211" trgID="10443" rel="pRp" directed="false" shadow="true" shadowCol="59779" srcRow="1357" trgRow="1688" color="EX-red" />
    <link srcID="10437" trgID="10443" rel="pRp" directed="false" shadow="true" shadowCol="59780" srcRow="1373" trgRow="1688" color="EX-dark-orange" />
    <link srcID="10443" trgID="9212" rel="pRp" directed="false" shadow="true" shadowCol="59781" srcRow="1688" trgRow="1440" color="EX-dark-gray-purple" />
    <link srcID="10443" trgID="10232" rel="pRp" directed="false" shadow="true" shadowCol="59782" srcRow="1688" trgRow="1482" color="EX-cyan" />
    <link srcID="10443" trgID="9029" rel="pRp" directed="false" shadow="true" shadowCol="59783" srcRow="1688" trgRow="1487" color="EX-yellow-orange" />
    <link srcID="10443" trgID="8447" rel="pRp" directed="false" shadow="true" shadowCol="59784" srcRow="1688" trgRow="1502" color="EX-pure-blue" />
    <link srcID="9223" trgID="10443" rel="pRp" directed="false" shadow="true" shadowCol="59785" srcRow="1556" trgRow="1688" color="EX-dark-yellow-green" />
    <link srcID="10443" trgID="9601" rel="pRp" directed="false" shadow="true" shadowCol="59786" srcRow="1688" trgRow="1569" color="EX-dark-magenta" />
    <link srcID="9517" trgID="10443" rel="pRp" directed="false" shadow="true" shadowCol="59787" srcRow="1573" trgRow="1688" color="EX-dark-green" />
    <link srcID="10360" trgID="10443" rel="pRp" directed="false" shadow="true" shadowCol="59788" srcRow="1579" trgRow="1688" color="EX-blue-magenta" />
    <link srcID="9100" trgID="10443" rel="pRp" directed="false" shadow="true" shadowCol="59789" srcRow="1657" trgRow="1688" color="EX-yellow-green" />
    <link srcID="10443" trgID="8675" rel="pRp" directed="false" shadow="true" shadowCol="59790" srcRow="1688" trgRow="1660" color="EX-magenta" />
    <link srcID="10482" trgID="10443" rel="pRp" directed="false" shadow="true" shadowCol="59791" srcRow="1687" trgRow="1688" color="EX-green" />
    <link srcID="8658" trgID="10443" rel="pRp" directed="false" shadow="false" column="34262" shadowCol="59792" srcRow="1689" trgRow="1688" color="EX-yellow" />
    <link srcID="10443" trgID="10345" rel="pRp" directed="false" shadow="false" column="34263" shadowCol="59793" srcRow="1688" trgRow="1711" color="EX-purple" />
    <link srcID="10443" trgID="9262" rel="pRp" directed="false" shadow="false" column="34264" shadowCol="59794" srcRow="1688" trgRow="1716" color="EX-dark-purple" />
    <link srcID="9241" trgID="10443" rel="pRp" directed="false" shadow="false" column="34265" shadowCol="59795" srcRow="1760" trgRow="1688" color="EX-dark-red" />
    <link srcID="10443" trgID="10320" rel="pRp" directed="false" shadow="false" column="34266" shadowCol="59796" srcRow="1688" trgRow="1761" color="EX-pale-green" />
    <link srcID="10443" trgID="10551" rel="pRp" directed="false" shadow="false" column="34267" shadowCol="59797" srcRow="1688" trgRow="1763" color="EX-pale-blue" />
    <link srcID="10443" trgID="10305" rel="pRp" directed="false" shadow="false" column="34268" shadowCol="59798" srcRow="1688" trgRow="1769" color="EX-dark-tan" />
    <link srcID="10198" trgID="10443" rel="pRp" directed="false" shadow="false" column="34269" shadowCol="59799" srcRow="1773" trgRow="1688" color="EX-pale-blue-magenta" />
    <link srcID="10480" trgID="10443" rel="pRp" directed="false" shadow="false" column="34270" shadowCol="59800" srcRow="1774" trgRow="1688" color="EX-pale-yellow orange" />
    <link srcID="10443" trgID="8638" rel="pRp" directed="false" shadow="false" column="34271" shadowCol="59801" srcRow="1688" trgRow="1778" color="EX-medium-magenta" />
    <link srcID="10443" trgID="9732" rel="pRp" directed="false" shadow="false" column="34272" shadowCol="59802" srcRow="1688" trgRow="1779" color="EX-pale-red" />
    <link srcID="10443" trgID="9177" rel="pRp" directed="false" shadow="false" column="34273" shadowCol="59803" srcRow="1688" trgRow="1819" color="EX-pale-cyan" />
    <link srcID="10001" trgID="10443" rel="pRp" directed="false" shadow="false" column="34274" shadowCol="59804" srcRow="1878" trgRow="1688" color="EX-pale-yellow-green" />
    <link srcID="10443" trgID="9543" rel="pRp" directed="false" shadow="false" column="34275" shadowCol="59805" srcRow="1688" trgRow="1885" color="EX-pale-purple" />
    <link srcID="9922" trgID="10443" rel="pRp" directed="false" shadow="false" column="34276" shadowCol="59806" srcRow="2097" trgRow="1688" color="EX-pale-magenta" />
    <link srcID="9823" trgID="10443" rel="pRp" directed="false" shadow="false" column="34277" shadowCol="59807" srcRow="2175" trgRow="1688" color="EX-pale-red-orange" />
    <link srcID="10443" trgID="8633" rel="pRp" directed="false" shadow="false" column="34278" shadowCol="59808" srcRow="1688" trgRow="2244" color="EX-blue" />
    <link srcID="10443" trgID="10588" rel="pRp" directed="false" shadow="false" column="34279" shadowCol="59809" srcRow="1688" trgRow="2245" color="EX-orange" />
    <link srcID="10443" trgID="10514" rel="pRp" directed="false" shadow="false" column="34280" shadowCol="59810" srcRow="1688" trgRow="2248" color="EX-dark-cyan" />
    <link srcID="9608" trgID="8658" rel="pRp" directed="false" shadow="true" shadowCol="59811" srcRow="743" trgRow="1689" color="EX-red" />
    <link srcID="8658" trgID="9156" rel="pRp" directed="false" shadow="true" shadowCol="59812" srcRow="1689" trgRow="797" color="EX-dark-orange" />
    <link srcID="8658" trgID="9342" rel="pRp" directed="false" shadow="true" shadowCol="59813" srcRow="1689" trgRow="799" color="EX-dark-gray-purple" />
    <link srcID="8658" trgID="9765" rel="pRp" directed="false" shadow="true" shadowCol="59814" srcRow="1689" trgRow="891" color="EX-cyan" />
    <link srcID="8658" trgID="8599" rel="pRp" directed="false" shadow="true" shadowCol="59815" srcRow="1689" trgRow="923" color="EX-yellow-orange" />
    <link srcID="8658" trgID="8849" rel="pRp" directed="false" shadow="true" shadowCol="59816" srcRow="1689" trgRow="924" color="EX-pure-blue" />
    <link srcID="8658" trgID="10313" rel="pRp" directed="false" shadow="true" shadowCol="59817" srcRow="1689" trgRow="1356" color="EX-dark-yellow-green" />
    <link srcID="9211" trgID="8658" rel="pRp" directed="false" shadow="true" shadowCol="59818" srcRow="1357" trgRow="1689" color="EX-dark-magenta" />
    <link srcID="8658" trgID="8696" rel="pRp" directed="false" shadow="true" shadowCol="59819" srcRow="1689" trgRow="1391" color="EX-dark-green" />
    <link srcID="8658" trgID="10232" rel="pRp" directed="false" shadow="true" shadowCol="59820" srcRow="1689" trgRow="1482" color="EX-blue-magenta" />
    <link srcID="8658" trgID="8447" rel="pRp" directed="false" shadow="true" shadowCol="59821" srcRow="1689" trgRow="1502" color="EX-yellow-green" />
    <link srcID="8658" trgID="9662" rel="pRp" directed="false" shadow="true" shadowCol="59822" srcRow="1689" trgRow="1503" color="EX-magenta" />
    <link srcID="8658" trgID="9236" rel="pRp" directed="false" shadow="true" shadowCol="59823" srcRow="1689" trgRow="1504" color="EX-green" />
    <link srcID="8658" trgID="9225" rel="pRp" directed="false" shadow="true" shadowCol="59824" srcRow="1689" trgRow="1552" color="EX-yellow" />
    <link srcID="9223" trgID="8658" rel="pRp" directed="false" shadow="true" shadowCol="59825" srcRow="1556" trgRow="1689" color="EX-purple" />
    <link srcID="10360" trgID="8658" rel="pRp" directed="false" shadow="true" shadowCol="59826" srcRow="1579" trgRow="1689" color="EX-dark-purple" />
    <link srcID="8658" trgID="9731" rel="pRp" directed="false" shadow="true" shadowCol="59827" srcRow="1689" trgRow="1586" color="EX-dark-red" />
    <link srcID="8658" trgID="10443" rel="pRp" directed="false" shadow="true" shadowCol="59828" srcRow="1689" trgRow="1688" color="EX-pale-green" />
    <link srcID="8658" trgID="8618" rel="pRp" directed="false" shadow="false" column="34281" shadowCol="59829" srcRow="1689" trgRow="1701" color="EX-pale-blue" />
    <link srcID="8658" trgID="8679" rel="pRp" directed="false" shadow="false" column="34282" shadowCol="59830" srcRow="1689" trgRow="1704" color="EX-dark-tan" />
    <link srcID="8658" trgID="8428" rel="pRp" directed="false" shadow="false" column="34283" shadowCol="59831" srcRow="1689" trgRow="1708" color="EX-pale-blue-magenta" />
    <link srcID="8658" trgID="9241" rel="pRp" directed="false" shadow="false" column="34284" shadowCol="59832" srcRow="1689" trgRow="1760" color="EX-pale-yellow orange" />
    <link srcID="8658" trgID="10320" rel="pRp" directed="false" shadow="false" column="34285" shadowCol="59833" srcRow="1689" trgRow="1761" color="EX-medium-magenta" />
    <link srcID="8658" trgID="8570" rel="pRp" directed="false" shadow="false" column="34286" shadowCol="59834" srcRow="1689" trgRow="1775" color="EX-pale-red" />
    <link srcID="8658" trgID="9835" rel="pRp" directed="false" shadow="false" column="34287" shadowCol="59835" srcRow="1689" trgRow="1796" color="EX-pale-cyan" />
    <link srcID="8658" trgID="9177" rel="pRp" directed="false" shadow="false" column="34288" shadowCol="59836" srcRow="1689" trgRow="1819" color="EX-pale-yellow-green" />
    <link srcID="8658" trgID="8484" rel="pRp" directed="false" shadow="false" column="34289" shadowCol="59837" srcRow="1689" trgRow="1847" color="EX-pale-purple" />
    <link srcID="8658" trgID="10104" rel="pRp" directed="false" shadow="false" column="34290" shadowCol="59838" srcRow="1689" trgRow="1850" color="EX-pale-magenta" />
    <link srcID="8658" trgID="8405" rel="pRp" directed="false" shadow="false" column="34291" shadowCol="59839" srcRow="1689" trgRow="1858" color="EX-pale-red-orange" />
    <link srcID="8658" trgID="10217" rel="pRp" directed="false" shadow="false" column="34292" shadowCol="59840" srcRow="1689" trgRow="1887" color="EX-blue" />
    <link srcID="8658" trgID="9823" rel="pRp" directed="false" shadow="false" column="34293" shadowCol="59841" srcRow="1689" trgRow="2175" color="EX-orange" />
    <link srcID="8658" trgID="8633" rel="pRp" directed="false" shadow="false" column="34294" shadowCol="59842" srcRow="1689" trgRow="2244" color="EX-dark-cyan" />
    <link srcID="8658" trgID="10588" rel="pRp" directed="false" shadow="false" column="34295" shadowCol="59843" srcRow="1689" trgRow="2245" color="EX-red" />
    <link srcID="10403" trgID="9750" rel="pRp" directed="false" shadow="true" shadowCol="59844" srcRow="351" trgRow="1690" color="EX-dark-orange" />
    <link srcID="9608" trgID="9750" rel="pRp" directed="false" shadow="true" shadowCol="59845" srcRow="743" trgRow="1690" color="EX-dark-gray-purple" />
    <link srcID="8519" trgID="9750" rel="pRp" directed="false" shadow="true" shadowCol="59846" srcRow="788" trgRow="1690" color="EX-cyan" />
    <link srcID="9342" trgID="9750" rel="pRp" directed="false" shadow="true" shadowCol="59847" srcRow="799" trgRow="1690" color="EX-yellow-orange" />
    <link srcID="10150" trgID="9750" rel="pRp" directed="false" shadow="true" shadowCol="59848" srcRow="806" trgRow="1690" color="EX-pure-blue" />
    <link srcID="10503" trgID="9750" rel="pRp" directed="false" shadow="true" shadowCol="59849" srcRow="812" trgRow="1690" color="EX-dark-yellow-green" />
    <link srcID="8235" trgID="9750" rel="pRp" directed="false" shadow="true" shadowCol="59850" srcRow="830" trgRow="1690" color="EX-dark-magenta" />
    <link srcID="10416" trgID="9750" rel="pRp" directed="false" shadow="true" shadowCol="59851" srcRow="843" trgRow="1690" color="EX-dark-green" />
    <link srcID="9670" trgID="9750" rel="pRp" directed="false" shadow="true" shadowCol="59852" srcRow="845" trgRow="1690" color="EX-blue-magenta" />
    <link srcID="9409" trgID="9750" rel="pRp" directed="false" shadow="true" shadowCol="59853" srcRow="856" trgRow="1690" color="EX-yellow-green" />
    <link srcID="8486" trgID="9750" rel="pRp" directed="false" shadow="true" shadowCol="59854" srcRow="950" trgRow="1690" color="EX-magenta" />
    <link srcID="9018" trgID="9750" rel="pRp" directed="false" shadow="true" shadowCol="59855" srcRow="958" trgRow="1690" color="EX-green" />
    <link srcID="9472" trgID="9750" rel="pRp" directed="false" shadow="true" shadowCol="59856" srcRow="967" trgRow="1690" color="EX-yellow" />
    <link srcID="9619" trgID="9750" rel="pRp" directed="false" shadow="true" shadowCol="59857" srcRow="971" trgRow="1690" color="EX-purple" />
    <link srcID="9706" trgID="9750" rel="pRp" directed="false" shadow="true" shadowCol="59858" srcRow="972" trgRow="1690" color="EX-dark-purple" />
    <link srcID="9979" trgID="9750" rel="pRp" directed="false" shadow="true" shadowCol="59859" srcRow="975" trgRow="1690" color="EX-dark-red" />
    <link srcID="9854" trgID="9750" rel="pRp" directed="false" shadow="true" shadowCol="59860" srcRow="979" trgRow="1690" color="EX-pale-green" />
    <link srcID="9584" trgID="9750" rel="pRp" directed="false" shadow="true" shadowCol="59861" srcRow="991" trgRow="1690" color="EX-pale-blue" />
    <link srcID="9660" trgID="9750" rel="pRp" directed="false" shadow="true" shadowCol="59862" srcRow="996" trgRow="1690" color="EX-dark-tan" />
    <link srcID="8612" trgID="9750" rel="pRp" directed="false" shadow="true" shadowCol="59863" srcRow="1005" trgRow="1690" color="EX-pale-blue-magenta" />
    <link srcID="9490" trgID="9750" rel="pRp" directed="false" shadow="true" shadowCol="59864" srcRow="1037" trgRow="1690" color="EX-pale-yellow orange" />
    <link srcID="9021" trgID="9750" rel="pRp" directed="false" shadow="true" shadowCol="59865" srcRow="1114" trgRow="1690" color="EX-medium-magenta" />
    <link srcID="10262" trgID="9750" rel="pRp" directed="false" shadow="true" shadowCol="59866" srcRow="1116" trgRow="1690" color="EX-pale-red" />
    <link srcID="10444" trgID="9750" rel="pRp" directed="false" shadow="true" shadowCol="59867" srcRow="1193" trgRow="1690" color="EX-pale-cyan" />
    <link srcID="9256" trgID="9750" rel="pRp" directed="false" shadow="true" shadowCol="59868" srcRow="1354" trgRow="1690" color="EX-pale-yellow-green" />
    <link srcID="8421" trgID="9750" rel="pRp" directed="false" shadow="true" shadowCol="59869" srcRow="1399" trgRow="1690" color="EX-pale-purple" />
    <link srcID="9750" trgID="9224" rel="pRp" directed="false" shadow="true" shadowCol="59870" srcRow="1690" trgRow="1418" color="EX-pale-magenta" />
    <link srcID="8572" trgID="9750" rel="pRp" directed="false" shadow="true" shadowCol="59871" srcRow="1433" trgRow="1690" color="EX-pale-red-orange" />
    <link srcID="8451" trgID="9750" rel="pRp" directed="false" shadow="true" shadowCol="59872" srcRow="1448" trgRow="1690" color="EX-blue" />
    <link srcID="8637" trgID="9750" rel="pRp" directed="false" shadow="true" shadowCol="59873" srcRow="1451" trgRow="1690" color="EX-orange" />
    <link srcID="9237" trgID="9750" rel="pRp" directed="false" shadow="true" shadowCol="59874" srcRow="1452" trgRow="1690" color="EX-dark-cyan" />
    <link srcID="10232" trgID="9750" rel="pRp" directed="false" shadow="true" shadowCol="59875" srcRow="1482" trgRow="1690" color="EX-red" />
    <link srcID="10481" trgID="9750" rel="pRp" directed="false" shadow="true" shadowCol="59876" srcRow="1505" trgRow="1690" color="EX-dark-orange" />
    <link srcID="8371" trgID="9750" rel="pRp" directed="false" shadow="true" shadowCol="59877" srcRow="1532" trgRow="1690" color="EX-dark-gray-purple" />
    <link srcID="8236" trgID="9750" rel="pRp" directed="false" shadow="true" shadowCol="59878" srcRow="1554" trgRow="1690" color="EX-cyan" />
    <link srcID="9783" trgID="9750" rel="pRp" directed="false" shadow="true" shadowCol="59879" srcRow="1557" trgRow="1690" color="EX-yellow-orange" />
    <link srcID="9259" trgID="9750" rel="pRp" directed="false" shadow="true" shadowCol="59880" srcRow="1558" trgRow="1690" color="EX-pure-blue" />
    <link srcID="10380" trgID="9750" rel="pRp" directed="false" shadow="true" shadowCol="59881" srcRow="1561" trgRow="1690" color="EX-dark-yellow-green" />
    <link srcID="9601" trgID="9750" rel="pRp" directed="false" shadow="true" shadowCol="59882" srcRow="1569" trgRow="1690" color="EX-dark-magenta" />
    <link srcID="9517" trgID="9750" rel="pRp" directed="false" shadow="true" shadowCol="59883" srcRow="1573" trgRow="1690" color="EX-dark-green" />
    <link srcID="9629" trgID="9750" rel="pRp" directed="false" shadow="true" shadowCol="59884" srcRow="1592" trgRow="1690" color="EX-blue-magenta" />
    <link srcID="9837" trgID="9750" rel="pRp" directed="false" shadow="true" shadowCol="59885" srcRow="1600" trgRow="1690" color="EX-yellow-green" />
    <link srcID="10275" trgID="9750" rel="pRp" directed="false" shadow="true" shadowCol="59886" srcRow="1640" trgRow="1690" color="EX-magenta" />
    <link srcID="9521" trgID="9750" rel="pRp" directed="false" shadow="true" shadowCol="59887" srcRow="1645" trgRow="1690" color="EX-green" />
    <link srcID="8634" trgID="9750" rel="pRp" directed="false" shadow="true" shadowCol="59888" srcRow="1661" trgRow="1690" color="EX-yellow" />
    <link srcID="9269" trgID="9750" rel="pRp" directed="false" shadow="true" shadowCol="59889" srcRow="1672" trgRow="1690" color="EX-purple" />
    <link srcID="10357" trgID="9750" rel="pRp" directed="false" shadow="true" shadowCol="59890" srcRow="1676" trgRow="1690" color="EX-dark-purple" />
    <link srcID="10268" trgID="9750" rel="pRp" directed="false" shadow="false" column="34296" shadowCol="59891" srcRow="1696" trgRow="1690" color="EX-dark-red" />
    <link srcID="8533" trgID="9750" rel="pRp" directed="false" shadow="false" column="34297" shadowCol="59892" srcRow="1790" trgRow="1690" color="EX-pale-green" />
    <link srcID="8495" trgID="9750" rel="pRp" directed="false" shadow="false" column="34298" shadowCol="59893" srcRow="1791" trgRow="1690" color="EX-pale-blue" />
    <link srcID="10420" trgID="9750" rel="pRp" directed="false" shadow="false" column="34299" shadowCol="59894" srcRow="1917" trgRow="1690" color="EX-dark-tan" />
    <link srcID="8241" trgID="9750" rel="pRp" directed="false" shadow="false" column="34300" shadowCol="59895" srcRow="1918" trgRow="1690" color="EX-pale-blue-magenta" />
    <link srcID="9778" trgID="9750" rel="pRp" directed="false" shadow="false" column="34301" shadowCol="59896" srcRow="1919" trgRow="1690" color="EX-pale-yellow orange" />
    <link srcID="10397" trgID="9750" rel="pRp" directed="false" shadow="false" column="34302" shadowCol="59897" srcRow="1921" trgRow="1690" color="EX-medium-magenta" />
    <link srcID="9097" trgID="9750" rel="pRp" directed="false" shadow="false" column="34303" shadowCol="59898" srcRow="1922" trgRow="1690" color="EX-pale-red" />
    <link srcID="9136" trgID="9750" rel="pRp" directed="false" shadow="false" column="34304" shadowCol="59899" srcRow="1924" trgRow="1690" color="EX-pale-cyan" />
    <link srcID="9352" trgID="9750" rel="pRp" directed="false" shadow="false" column="34305" shadowCol="59900" srcRow="1926" trgRow="1690" color="EX-pale-yellow-green" />
    <link srcID="8878" trgID="9750" rel="pRp" directed="false" shadow="false" column="34306" shadowCol="59901" srcRow="1927" trgRow="1690" color="EX-pale-purple" />
    <link srcID="10312" trgID="9750" rel="pRp" directed="false" shadow="false" column="34307" shadowCol="59902" srcRow="1928" trgRow="1690" color="EX-pale-magenta" />
    <link srcID="10398" trgID="9750" rel="pRp" directed="false" shadow="false" column="34308" shadowCol="59903" srcRow="1930" trgRow="1690" color="EX-pale-red-orange" />
    <link srcID="8921" trgID="9750" rel="pRp" directed="false" shadow="false" column="34309" shadowCol="59904" srcRow="1931" trgRow="1690" color="EX-blue" />
    <link srcID="10388" trgID="9750" rel="pRp" directed="false" shadow="false" column="34310" shadowCol="59905" srcRow="1932" trgRow="1690" color="EX-orange" />
    <link srcID="10218" trgID="9750" rel="pRp" directed="false" shadow="false" column="34311" shadowCol="59906" srcRow="1933" trgRow="1690" color="EX-dark-cyan" />
    <link srcID="9786" trgID="9750" rel="pRp" directed="false" shadow="false" column="34312" shadowCol="59907" srcRow="1935" trgRow="1690" color="EX-red" />
    <link srcID="8491" trgID="9750" rel="pRp" directed="false" shadow="false" column="34313" shadowCol="59908" srcRow="1946" trgRow="1690" color="EX-dark-orange" />
    <link srcID="10018" trgID="9750" rel="pRp" directed="false" shadow="false" column="34314" shadowCol="59909" srcRow="1961" trgRow="1690" color="EX-dark-gray-purple" />
    <link srcID="10522" trgID="9750" rel="pRp" directed="false" shadow="false" column="34315" shadowCol="59910" srcRow="1964" trgRow="1690" color="EX-cyan" />
    <link srcID="8963" trgID="9750" rel="pRp" directed="false" shadow="false" column="34316" shadowCol="59911" srcRow="1980" trgRow="1690" color="EX-yellow-orange" />
    <link srcID="9222" trgID="9750" rel="pRp" directed="false" shadow="false" column="34317" shadowCol="59912" srcRow="2008" trgRow="1690" color="EX-pure-blue" />
    <link srcID="10266" trgID="9750" rel="pRp" directed="false" shadow="false" column="34318" shadowCol="59913" srcRow="2012" trgRow="1690" color="EX-dark-yellow-green" />
    <link srcID="9473" trgID="9750" rel="pRp" directed="false" shadow="false" column="34319" shadowCol="59914" srcRow="2041" trgRow="1690" color="EX-dark-magenta" />
    <link srcID="9922" trgID="9750" rel="pRp" directed="false" shadow="false" column="34320" shadowCol="59915" srcRow="2097" trgRow="1690" color="EX-dark-green" />
    <link srcID="10569" trgID="9750" rel="pRp" directed="false" shadow="false" column="34321" shadowCol="59916" srcRow="2150" trgRow="1690" color="EX-blue-magenta" />
    <link srcID="8440" trgID="9750" rel="pRp" directed="false" shadow="false" column="34322" shadowCol="59917" srcRow="2171" trgRow="1690" color="EX-yellow-green" />
    <link srcID="9550" trgID="9750" rel="pRp" directed="false" shadow="false" column="34323" shadowCol="59918" srcRow="2242" trgRow="1690" color="EX-magenta" />
    <link srcID="9178" trgID="9750" rel="pRp" directed="false" shadow="false" column="34324" shadowCol="59919" srcRow="2290" trgRow="1690" color="EX-green" />
    <link srcID="8693" trgID="9287" rel="pRp" directed="false" shadow="true" shadowCol="59920" srcRow="1691" trgRow="461" color="EX-yellow" />
    <link srcID="9642" trgID="8693" rel="pRp" directed="false" shadow="true" shadowCol="59921" srcRow="781" trgRow="1691" color="EX-purple" />
    <link srcID="9281" trgID="8693" rel="pRp" directed="false" shadow="true" shadowCol="59922" srcRow="803" trgRow="1691" color="EX-dark-purple" />
    <link srcID="9261" trgID="8693" rel="pRp" directed="false" shadow="true" shadowCol="59923" srcRow="804" trgRow="1691" color="EX-dark-red" />
    <link srcID="10228" trgID="8693" rel="pRp" directed="false" shadow="true" shadowCol="59924" srcRow="837" trgRow="1691" color="EX-pale-green" />
    <link srcID="9043" trgID="8693" rel="pRp" directed="false" shadow="true" shadowCol="59925" srcRow="872" trgRow="1691" color="EX-pale-blue" />
    <link srcID="8911" trgID="8693" rel="pRp" directed="false" shadow="true" shadowCol="59926" srcRow="903" trgRow="1691" color="EX-dark-tan" />
    <link srcID="8851" trgID="8693" rel="pRp" directed="false" shadow="true" shadowCol="59927" srcRow="974" trgRow="1691" color="EX-pale-blue-magenta" />
    <link srcID="8606" trgID="8693" rel="pRp" directed="false" shadow="true" shadowCol="59928" srcRow="976" trgRow="1691" color="EX-pale-yellow orange" />
    <link srcID="10450" trgID="8693" rel="pRp" directed="false" shadow="true" shadowCol="59929" srcRow="982" trgRow="1691" color="EX-medium-magenta" />
    <link srcID="8700" trgID="8693" rel="pRp" directed="false" shadow="true" shadowCol="59930" srcRow="1022" trgRow="1691" color="EX-pale-red" />
    <link srcID="9560" trgID="8693" rel="pRp" directed="false" shadow="true" shadowCol="59931" srcRow="1118" trgRow="1691" color="EX-pale-cyan" />
    <link srcID="9455" trgID="8693" rel="pRp" directed="false" shadow="true" shadowCol="59932" srcRow="1124" trgRow="1691" color="EX-pale-yellow-green" />
    <link srcID="9931" trgID="8693" rel="pRp" directed="false" shadow="true" shadowCol="59933" srcRow="1217" trgRow="1691" color="EX-pale-purple" />
    <link srcID="9203" trgID="8693" rel="pRp" directed="false" shadow="true" shadowCol="59934" srcRow="1328" trgRow="1691" color="EX-pale-magenta" />
    <link srcID="10306" trgID="8693" rel="pRp" directed="false" shadow="true" shadowCol="59935" srcRow="1350" trgRow="1691" color="EX-pale-red-orange" />
    <link srcID="8594" trgID="8693" rel="pRp" directed="false" shadow="true" shadowCol="59936" srcRow="1351" trgRow="1691" color="EX-blue" />
    <link srcID="9256" trgID="8693" rel="pRp" directed="false" shadow="true" shadowCol="59937" srcRow="1354" trgRow="1691" color="EX-orange" />
    <link srcID="8421" trgID="8693" rel="pRp" directed="false" shadow="true" shadowCol="59938" srcRow="1399" trgRow="1691" color="EX-dark-cyan" />
    <link srcID="8693" trgID="9224" rel="pRp" directed="false" shadow="true" shadowCol="59939" srcRow="1691" trgRow="1418" color="EX-red" />
    <link srcID="10484" trgID="8693" rel="pRp" directed="false" shadow="true" shadowCol="59940" srcRow="1421" trgRow="1691" color="EX-dark-orange" />
    <link srcID="10356" trgID="8693" rel="pRp" directed="false" shadow="true" shadowCol="59941" srcRow="1432" trgRow="1691" color="EX-dark-gray-purple" />
    <link srcID="8693" trgID="9029" rel="pRp" directed="false" shadow="true" shadowCol="59942" srcRow="1691" trgRow="1487" color="EX-cyan" />
    <link srcID="8693" trgID="8447" rel="pRp" directed="false" shadow="true" shadowCol="59943" srcRow="1691" trgRow="1502" color="EX-yellow-orange" />
    <link srcID="10481" trgID="8693" rel="pRp" directed="false" shadow="true" shadowCol="59944" srcRow="1505" trgRow="1691" color="EX-pure-blue" />
    <link srcID="8934" trgID="8693" rel="pRp" directed="false" shadow="true" shadowCol="59945" srcRow="1526" trgRow="1691" color="EX-dark-yellow-green" />
    <link srcID="8371" trgID="8693" rel="pRp" directed="false" shadow="true" shadowCol="59946" srcRow="1532" trgRow="1691" color="EX-dark-magenta" />
    <link srcID="9243" trgID="8693" rel="pRp" directed="false" shadow="true" shadowCol="59947" srcRow="1546" trgRow="1691" color="EX-dark-green" />
    <link srcID="9223" trgID="8693" rel="pRp" directed="false" shadow="true" shadowCol="59948" srcRow="1556" trgRow="1691" color="EX-blue-magenta" />
    <link srcID="9517" trgID="8693" rel="pRp" directed="false" shadow="true" shadowCol="59949" srcRow="1573" trgRow="1691" color="EX-yellow-green" />
    <link srcID="10445" trgID="8693" rel="pRp" directed="false" shadow="true" shadowCol="59950" srcRow="1614" trgRow="1691" color="EX-magenta" />
    <link srcID="9269" trgID="8693" rel="pRp" directed="false" shadow="true" shadowCol="59951" srcRow="1672" trgRow="1691" color="EX-green" />
    <link srcID="10357" trgID="8693" rel="pRp" directed="false" shadow="true" shadowCol="59952" srcRow="1676" trgRow="1691" color="EX-yellow" />
    <link srcID="10334" trgID="8693" rel="pRp" directed="false" shadow="false" column="34325" shadowCol="59953" srcRow="1702" trgRow="1691" color="EX-purple" />
    <link srcID="8693" trgID="9806" rel="pRp" directed="false" shadow="false" column="34326" shadowCol="59954" srcRow="1691" trgRow="1714" color="EX-dark-purple" />
    <link srcID="10002" trgID="8693" rel="pRp" directed="false" shadow="false" column="34327" shadowCol="59955" srcRow="1753" trgRow="1691" color="EX-dark-red" />
    <link srcID="9461" trgID="8693" rel="pRp" directed="false" shadow="false" column="34328" shadowCol="59956" srcRow="1754" trgRow="1691" color="EX-pale-green" />
    <link srcID="10198" trgID="8693" rel="pRp" directed="false" shadow="false" column="34329" shadowCol="59957" srcRow="1773" trgRow="1691" color="EX-pale-blue" />
    <link srcID="10480" trgID="8693" rel="pRp" directed="false" shadow="false" column="34330" shadowCol="59958" srcRow="1774" trgRow="1691" color="EX-dark-tan" />
    <link srcID="8533" trgID="8693" rel="pRp" directed="false" shadow="false" column="34331" shadowCol="59959" srcRow="1790" trgRow="1691" color="EX-pale-blue-magenta" />
    <link srcID="9526" trgID="8693" rel="pRp" directed="false" shadow="false" column="34332" shadowCol="59960" srcRow="1841" trgRow="1691" color="EX-pale-yellow orange" />
    <link srcID="8405" trgID="8693" rel="pRp" directed="false" shadow="false" column="34333" shadowCol="59961" srcRow="1858" trgRow="1691" color="EX-medium-magenta" />
    <link srcID="10210" trgID="8693" rel="pRp" directed="false" shadow="false" column="34334" shadowCol="59962" srcRow="1863" trgRow="1691" color="EX-pale-red" />
    <link srcID="9278" trgID="8693" rel="pRp" directed="false" shadow="false" column="34335" shadowCol="59963" srcRow="1876" trgRow="1691" color="EX-pale-cyan" />
    <link srcID="8693" trgID="9617" rel="pRp" directed="false" shadow="false" column="34336" shadowCol="59964" srcRow="1691" trgRow="1914" color="EX-pale-yellow-green" />
    <link srcID="8811" trgID="8693" rel="pRp" directed="false" shadow="false" column="34337" shadowCol="59965" srcRow="2118" trgRow="1691" color="EX-pale-purple" />
    <link srcID="8984" trgID="8693" rel="pRp" directed="false" shadow="false" column="34338" shadowCol="59966" srcRow="2141" trgRow="1691" color="EX-pale-magenta" />
    <link srcID="9186" trgID="9205" rel="pRp" directed="false" shadow="true" shadowCol="59967" srcRow="416" trgRow="1692" color="EX-pale-red-orange" />
    <link srcID="9019" trgID="9205" rel="pRp" directed="false" shadow="true" shadowCol="59968" srcRow="728" trgRow="1692" color="EX-blue" />
    <link srcID="8489" trgID="9205" rel="pRp" directed="false" shadow="true" shadowCol="59969" srcRow="739" trgRow="1692" color="EX-orange" />
    <link srcID="9608" trgID="9205" rel="pRp" directed="false" shadow="true" shadowCol="59970" srcRow="743" trgRow="1692" color="EX-dark-cyan" />
    <link srcID="9642" trgID="9205" rel="pRp" directed="false" shadow="true" shadowCol="59971" srcRow="781" trgRow="1692" color="EX-red" />
    <link srcID="9205" trgID="9406" rel="pRp" directed="false" shadow="true" shadowCol="59972" srcRow="1692" trgRow="795" color="EX-dark-orange" />
    <link srcID="9205" trgID="9156" rel="pRp" directed="false" shadow="true" shadowCol="59973" srcRow="1692" trgRow="797" color="EX-dark-gray-purple" />
    <link srcID="8710" trgID="9205" rel="pRp" directed="false" shadow="true" shadowCol="59974" srcRow="1112" trgRow="1692" color="EX-cyan" />
    <link srcID="9190" trgID="9205" rel="pRp" directed="false" shadow="true" shadowCol="59975" srcRow="1184" trgRow="1692" color="EX-yellow-orange" />
    <link srcID="10069" trgID="9205" rel="pRp" directed="false" shadow="true" shadowCol="59976" srcRow="1185" trgRow="1692" color="EX-pure-blue" />
    <link srcID="9205" trgID="8755" rel="pRp" directed="false" shadow="true" shadowCol="59977" srcRow="1692" trgRow="1352" color="EX-dark-yellow-green" />
    <link srcID="10437" trgID="9205" rel="pRp" directed="false" shadow="true" shadowCol="59978" srcRow="1373" trgRow="1692" color="EX-dark-magenta" />
    <link srcID="8696" trgID="9205" rel="pRp" directed="false" shadow="true" shadowCol="59979" srcRow="1391" trgRow="1692" color="EX-dark-green" />
    <link srcID="8483" trgID="9205" rel="pRp" directed="false" shadow="true" shadowCol="59980" srcRow="1426" trgRow="1692" color="EX-blue-magenta" />
    <link srcID="9218" trgID="9205" rel="pRp" directed="false" shadow="true" shadowCol="59981" srcRow="1431" trgRow="1692" color="EX-yellow-green" />
    <link srcID="10274" trgID="9205" rel="pRp" directed="false" shadow="true" shadowCol="59982" srcRow="1471" trgRow="1692" color="EX-magenta" />
    <link srcID="10232" trgID="9205" rel="pRp" directed="false" shadow="true" shadowCol="59983" srcRow="1482" trgRow="1692" color="EX-green" />
    <link srcID="9205" trgID="9029" rel="pRp" directed="false" shadow="true" shadowCol="59984" srcRow="1692" trgRow="1487" color="EX-yellow" />
    <link srcID="8802" trgID="9205" rel="pRp" directed="false" shadow="true" shadowCol="59985" srcRow="1488" trgRow="1692" color="EX-purple" />
    <link srcID="9223" trgID="9205" rel="pRp" directed="false" shadow="true" shadowCol="59986" srcRow="1556" trgRow="1692" color="EX-dark-purple" />
    <link srcID="9205" trgID="9259" rel="pRp" directed="false" shadow="true" shadowCol="59987" srcRow="1692" trgRow="1558" color="EX-dark-red" />
    <link srcID="9517" trgID="9205" rel="pRp" directed="false" shadow="true" shadowCol="59988" srcRow="1573" trgRow="1692" color="EX-pale-green" />
    <link srcID="9845" trgID="9205" rel="pRp" directed="false" shadow="true" shadowCol="59989" srcRow="1584" trgRow="1692" color="EX-pale-blue" />
    <link srcID="9731" trgID="9205" rel="pRp" directed="false" shadow="true" shadowCol="59990" srcRow="1586" trgRow="1692" color="EX-dark-tan" />
    <link srcID="9703" trgID="9205" rel="pRp" directed="false" shadow="true" shadowCol="59991" srcRow="1607" trgRow="1692" color="EX-pale-blue-magenta" />
    <link srcID="8578" trgID="9205" rel="pRp" directed="false" shadow="true" shadowCol="59992" srcRow="1675" trgRow="1692" color="EX-pale-yellow orange" />
    <link srcID="9273" trgID="9205" rel="pRp" directed="false" shadow="true" shadowCol="59993" srcRow="1680" trgRow="1692" color="EX-medium-magenta" />
    <link srcID="10375" trgID="9205" rel="pRp" directed="false" shadow="false" column="34339" shadowCol="59994" srcRow="1699" trgRow="1692" color="EX-pale-red" />
    <link srcID="10334" trgID="9205" rel="pRp" directed="false" shadow="false" column="34340" shadowCol="59995" srcRow="1702" trgRow="1692" color="EX-pale-cyan" />
    <link srcID="9205" trgID="8679" rel="pRp" directed="false" shadow="false" column="34341" shadowCol="59996" srcRow="1692" trgRow="1704" color="EX-pale-yellow-green" />
    <link srcID="10309" trgID="9205" rel="pRp" directed="false" shadow="false" column="34342" shadowCol="59997" srcRow="1715" trgRow="1692" color="EX-pale-purple" />
    <link srcID="9205" trgID="10551" rel="pRp" directed="false" shadow="false" column="34343" shadowCol="59998" srcRow="1692" trgRow="1763" color="EX-pale-magenta" />
    <link srcID="9205" trgID="10214" rel="pRp" directed="false" shadow="false" column="34344" shadowCol="59999" srcRow="1692" trgRow="1764" color="EX-pale-red-orange" />
    <link srcID="9835" trgID="9205" rel="pRp" directed="false" shadow="false" column="34345" shadowCol="60000" srcRow="1796" trgRow="1692" color="EX-blue" />
    <link srcID="10373" trgID="9205" rel="pRp" directed="false" shadow="false" column="34346" shadowCol="60001" srcRow="1820" trgRow="1692" color="EX-orange" />
    <link srcID="10362" trgID="9205" rel="pRp" directed="false" shadow="false" column="34347" shadowCol="60002" srcRow="1829" trgRow="1692" color="EX-dark-cyan" />
    <link srcID="9205" trgID="8484" rel="pRp" directed="false" shadow="false" column="34348" shadowCol="60003" srcRow="1692" trgRow="1847" color="EX-red" />
    <link srcID="9104" trgID="9205" rel="pRp" directed="false" shadow="false" column="34349" shadowCol="60004" srcRow="1855" trgRow="1692" color="EX-dark-orange" />
    <link srcID="8435" trgID="9205" rel="pRp" directed="false" shadow="false" column="34350" shadowCol="60005" srcRow="1895" trgRow="1692" color="EX-dark-gray-purple" />
    <link srcID="8652" trgID="9205" rel="pRp" directed="false" shadow="false" column="34351" shadowCol="60006" srcRow="1913" trgRow="1692" color="EX-cyan" />
    <link srcID="8609" trgID="9205" rel="pRp" directed="false" shadow="false" column="34352" shadowCol="60007" srcRow="1967" trgRow="1692" color="EX-yellow-orange" />
    <link srcID="8627" trgID="9205" rel="pRp" directed="false" shadow="false" column="34353" shadowCol="60008" srcRow="1973" trgRow="1692" color="EX-pure-blue" />
    <link srcID="8908" trgID="9205" rel="pRp" directed="false" shadow="false" column="34354" shadowCol="60009" srcRow="2128" trgRow="1692" color="EX-dark-yellow-green" />
    <link srcID="9823" trgID="9205" rel="pRp" directed="false" shadow="false" column="34355" shadowCol="60010" srcRow="2175" trgRow="1692" color="EX-dark-magenta" />
    <link srcID="8453" trgID="8886" rel="pRp" directed="false" shadow="true" shadowCol="60011" srcRow="417" trgRow="1693" color="EX-dark-green" />
    <link srcID="9654" trgID="8886" rel="pRp" directed="false" shadow="true" shadowCol="60012" srcRow="742" trgRow="1693" color="EX-blue-magenta" />
    <link srcID="9608" trgID="8886" rel="pRp" directed="false" shadow="true" shadowCol="60013" srcRow="743" trgRow="1693" color="EX-yellow-green" />
    <link srcID="8886" trgID="9525" rel="pRp" directed="false" shadow="true" shadowCol="60014" srcRow="1693" trgRow="1071" color="EX-magenta" />
    <link srcID="9211" trgID="8886" rel="pRp" directed="false" shadow="true" shadowCol="60015" srcRow="1357" trgRow="1693" color="EX-green" />
    <link srcID="10437" trgID="8886" rel="pRp" directed="false" shadow="true" shadowCol="60016" srcRow="1373" trgRow="1693" color="EX-yellow" />
    <link srcID="8247" trgID="8886" rel="pRp" directed="false" shadow="true" shadowCol="60017" srcRow="1423" trgRow="1693" color="EX-purple" />
    <link srcID="8886" trgID="8447" rel="pRp" directed="false" shadow="true" shadowCol="60018" srcRow="1693" trgRow="1502" color="EX-dark-purple" />
    <link srcID="9236" trgID="8886" rel="pRp" directed="false" shadow="true" shadowCol="60019" srcRow="1504" trgRow="1693" color="EX-dark-red" />
    <link srcID="9225" trgID="8886" rel="pRp" directed="false" shadow="true" shadowCol="60020" srcRow="1552" trgRow="1693" color="EX-pale-green" />
    <link srcID="10359" trgID="8886" rel="pRp" directed="false" shadow="true" shadowCol="60021" srcRow="1682" trgRow="1693" color="EX-pale-blue" />
    <link srcID="8886" trgID="9785" rel="pRp" directed="false" shadow="false" column="34356" shadowCol="60022" srcRow="1693" trgRow="1700" color="EX-dark-tan" />
    <link srcID="8886" trgID="9213" rel="pRp" directed="false" shadow="false" column="34357" shadowCol="60023" srcRow="1693" trgRow="1703" color="EX-pale-blue-magenta" />
```
