## Supplementary material for "BioFabric Visualization of Network Alignments": Case Study Files: CaseStudy-III-p03S3p97Imp.bif (part 13 of 29)

```
    <link srcID="9637" trgID="8886" rel="pRp" directed="false" shadow="false" column="34358" shadowCol="60024" srcRow="1748" trgRow="1693" color="EX-pale-yellow orange" />
    <link srcID="8886" trgID="10187" rel="pRp" directed="false" shadow="false" column="34359" shadowCol="60025" srcRow="1693" trgRow="1848" color="EX-medium-magenta" />
    <link srcID="8405" trgID="8886" rel="pRp" directed="false" shadow="false" column="34360" shadowCol="60026" srcRow="1858" trgRow="1693" color="EX-pale-red" />
    <link srcID="8886" trgID="8950" rel="pRp" directed="false" shadow="false" column="34361" shadowCol="60027" srcRow="1693" trgRow="2156" color="EX-pale-cyan" />
    <link srcID="9823" trgID="8886" rel="pRp" directed="false" shadow="false" column="34362" shadowCol="60028" srcRow="2175" trgRow="1693" color="EX-pale-yellow-green" />
    <link srcID="9608" trgID="9314" rel="pRp" directed="false" shadow="true" shadowCol="60029" srcRow="743" trgRow="1694" color="EX-pale-purple" />
    <link srcID="10503" trgID="9314" rel="pRp" directed="false" shadow="true" shadowCol="60030" srcRow="812" trgRow="1694" color="EX-pale-magenta" />
    <link srcID="9631" trgID="9314" rel="pRp" directed="false" shadow="true" shadowCol="60031" srcRow="841" trgRow="1694" color="EX-pale-red-orange" />
    <link srcID="9314" trgID="9907" rel="pRp" directed="false" shadow="true" shadowCol="60032" srcRow="1694" trgRow="866" color="EX-blue" />
    <link srcID="8993" trgID="9314" rel="pRp" directed="false" shadow="true" shadowCol="60033" srcRow="880" trgRow="1694" color="EX-orange" />
    <link srcID="10437" trgID="9314" rel="pRp" directed="false" shadow="true" shadowCol="60034" srcRow="1373" trgRow="1694" color="EX-dark-cyan" />
    <link srcID="9314" trgID="8447" rel="pRp" directed="false" shadow="true" shadowCol="60035" srcRow="1694" trgRow="1502" color="EX-red" />
    <link srcID="9223" trgID="9314" rel="pRp" directed="false" shadow="true" shadowCol="60036" srcRow="1556" trgRow="1694" color="EX-dark-orange" />
    <link srcID="9314" trgID="9259" rel="pRp" directed="false" shadow="true" shadowCol="60037" srcRow="1694" trgRow="1558" color="EX-dark-gray-purple" />
    <link srcID="9517" trgID="9314" rel="pRp" directed="false" shadow="true" shadowCol="60038" srcRow="1573" trgRow="1694" color="EX-cyan" />
    <link srcID="10360" trgID="9314" rel="pRp" directed="false" shadow="true" shadowCol="60039" srcRow="1579" trgRow="1694" color="EX-yellow-orange" />
    <link srcID="9215" trgID="9314" rel="pRp" directed="false" shadow="true" shadowCol="60040" srcRow="1595" trgRow="1694" color="EX-pure-blue" />
    <link srcID="8273" trgID="9314" rel="pRp" directed="false" shadow="true" shadowCol="60041" srcRow="1667" trgRow="1694" color="EX-dark-yellow-green" />
    <link srcID="8692" trgID="9314" rel="pRp" directed="false" shadow="true" shadowCol="60042" srcRow="1686" trgRow="1694" color="EX-dark-magenta" />
    <link srcID="9314" trgID="9159" rel="pRp" directed="false" shadow="false" column="34363" shadowCol="60043" srcRow="1694" trgRow="1698" color="EX-dark-green" />
    <link srcID="8618" trgID="9314" rel="pRp" directed="false" shadow="false" column="34364" shadowCol="60044" srcRow="1701" trgRow="1694" color="EX-blue-magenta" />
    <link srcID="9314" trgID="9637" rel="pRp" directed="false" shadow="false" column="34365" shadowCol="60045" srcRow="1694" trgRow="1748" color="EX-yellow-green" />
    <link srcID="9241" trgID="9314" rel="pRp" directed="false" shadow="false" column="34366" shadowCol="60046" srcRow="1760" trgRow="1694" color="EX-magenta" />
    <link srcID="9314" trgID="10551" rel="pRp" directed="false" shadow="false" column="34367" shadowCol="60047" srcRow="1694" trgRow="1763" color="EX-green" />
    <link srcID="9314" trgID="9835" rel="pRp" directed="false" shadow="false" column="34368" shadowCol="60048" srcRow="1694" trgRow="1796" color="EX-yellow" />
    <link srcID="10373" trgID="9314" rel="pRp" directed="false" shadow="false" column="34369" shadowCol="60049" srcRow="1820" trgRow="1694" color="EX-purple" />
    <link srcID="8652" trgID="9314" rel="pRp" directed="false" shadow="false" column="34370" shadowCol="60050" srcRow="1913" trgRow="1694" color="EX-dark-purple" />
    <link srcID="9186" trgID="9350" rel="pRp" directed="false" shadow="true" shadowCol="60051" srcRow="416" trgRow="1695" color="EX-dark-red" />
    <link srcID="9608" trgID="9350" rel="pRp" directed="false" shadow="true" shadowCol="60052" srcRow="743" trgRow="1695" color="EX-pale-green" />
    <link srcID="8694" trgID="9350" rel="pRp" directed="false" shadow="true" shadowCol="60053" srcRow="1345" trgRow="1695" color="EX-pale-blue" />
    <link srcID="10437" trgID="9350" rel="pRp" directed="false" shadow="true" shadowCol="60054" srcRow="1373" trgRow="1695" color="EX-dark-tan" />
    <link srcID="9145" trgID="9350" rel="pRp" directed="false" shadow="true" shadowCol="60055" srcRow="1424" trgRow="1695" color="EX-pale-blue-magenta" />
    <link srcID="9218" trgID="9350" rel="pRp" directed="false" shadow="true" shadowCol="60056" srcRow="1431" trgRow="1695" color="EX-pale-yellow orange" />
    <link srcID="10356" trgID="9350" rel="pRp" directed="false" shadow="true" shadowCol="60057" srcRow="1432" trgRow="1695" color="EX-medium-magenta" />
    <link srcID="10449" trgID="9350" rel="pRp" directed="false" shadow="true" shadowCol="60058" srcRow="1434" trgRow="1695" color="EX-pale-red" />
    <link srcID="8544" trgID="9350" rel="pRp" directed="false" shadow="true" shadowCol="60059" srcRow="1436" trgRow="1695" color="EX-pale-cyan" />
    <link srcID="9212" trgID="9350" rel="pRp" directed="false" shadow="true" shadowCol="60060" srcRow="1440" trgRow="1695" color="EX-pale-yellow-green" />
    <link srcID="8872" trgID="9350" rel="pRp" directed="false" shadow="true" shadowCol="60061" srcRow="1472" trgRow="1695" color="EX-pale-purple" />
    <link srcID="8447" trgID="9350" rel="pRp" directed="false" shadow="true" shadowCol="60062" srcRow="1502" trgRow="1695" color="EX-pale-magenta" />
    <link srcID="9236" trgID="9350" rel="pRp" directed="false" shadow="true" shadowCol="60063" srcRow="1504" trgRow="1695" color="EX-pale-red-orange" />
    <link srcID="8236" trgID="9350" rel="pRp" directed="false" shadow="true" shadowCol="60064" srcRow="1554" trgRow="1695" color="EX-blue" />
    <link srcID="10385" trgID="9350" rel="pRp" directed="false" shadow="true" shadowCol="60065" srcRow="1604" trgRow="1695" color="EX-orange" />
    <link srcID="8259" trgID="9350" rel="pRp" directed="false" shadow="true" shadowCol="60066" srcRow="1644" trgRow="1695" color="EX-dark-cyan" />
    <link srcID="9329" trgID="9350" rel="pRp" directed="false" shadow="true" shadowCol="60067" srcRow="1673" trgRow="1695" color="EX-red" />
    <link srcID="9273" trgID="9350" rel="pRp" directed="false" shadow="true" shadowCol="60068" srcRow="1680" trgRow="1695" color="EX-dark-orange" />
    <link srcID="10268" trgID="9350" rel="pRp" directed="false" shadow="false" column="34371" shadowCol="60069" srcRow="1696" trgRow="1695" color="EX-dark-gray-purple" />
    <link srcID="9637" trgID="9350" rel="pRp" directed="false" shadow="false" column="34372" shadowCol="60070" srcRow="1748" trgRow="1695" color="EX-cyan" />
    <link srcID="9241" trgID="9350" rel="pRp" directed="false" shadow="false" column="34373" shadowCol="60071" srcRow="1760" trgRow="1695" color="EX-yellow-orange" />
    <link srcID="8638" trgID="9350" rel="pRp" directed="false" shadow="false" column="34374" shadowCol="60072" srcRow="1778" trgRow="1695" color="EX-pure-blue" />
    <link srcID="8405" trgID="9350" rel="pRp" directed="false" shadow="false" column="34375" shadowCol="60073" srcRow="1858" trgRow="1695" color="EX-dark-yellow-green" />
    <link srcID="10001" trgID="9350" rel="pRp" directed="false" shadow="false" column="34376" shadowCol="60074" srcRow="1878" trgRow="1695" color="EX-dark-magenta" />
    <link srcID="10479" trgID="9350" rel="pRp" directed="false" shadow="false" column="34377" shadowCol="60075" srcRow="1898" trgRow="1695" color="EX-dark-green" />
    <link srcID="8596" trgID="9350" rel="pRp" directed="false" shadow="false" column="34378" shadowCol="60076" srcRow="2124" trgRow="1695" color="EX-blue-magenta" />
    <link srcID="10278" trgID="9350" rel="pRp" directed="false" shadow="false" column="34379" shadowCol="60077" srcRow="2147" trgRow="1695" color="EX-yellow-green" />
    <link srcID="9103" trgID="9350" rel="pRp" directed="false" shadow="false" column="34380" shadowCol="60078" srcRow="2168" trgRow="1695" color="EX-magenta" />
    <link srcID="9823" trgID="9350" rel="pRp" directed="false" shadow="false" column="34381" shadowCol="60079" srcRow="2175" trgRow="1695" color="EX-green" />
    <link srcID="10514" trgID="9350" rel="pRp" directed="false" shadow="false" column="34382" shadowCol="60080" srcRow="2248" trgRow="1695" color="EX-yellow" />
    <link srcID="9207" trgID="9350" rel="pRp" directed="false" shadow="false" column="34383" shadowCol="60081" srcRow="2340" trgRow="1695" color="EX-purple" />
    <link srcID="9654" trgID="10268" rel="pRp" directed="false" shadow="true" shadowCol="60082" srcRow="742" trgRow="1696" color="EX-dark-purple" />
    <link srcID="9608" trgID="10268" rel="pRp" directed="false" shadow="true" shadowCol="60083" srcRow="743" trgRow="1696" color="EX-dark-red" />
    <link srcID="9211" trgID="10268" rel="pRp" directed="false" shadow="true" shadowCol="60084" srcRow="1357" trgRow="1696" color="EX-pale-green" />
    <link srcID="10437" trgID="10268" rel="pRp" directed="false" shadow="true" shadowCol="60085" srcRow="1373" trgRow="1696" color="EX-pale-blue" />
    <link srcID="9145" trgID="10268" rel="pRp" directed="false" shadow="true" shadowCol="60086" srcRow="1424" trgRow="1696" color="EX-dark-tan" />
    <link srcID="8260" trgID="10268" rel="pRp" directed="false" shadow="true" shadowCol="60087" srcRow="1484" trgRow="1696" color="EX-pale-blue-magenta" />
    <link srcID="8447" trgID="10268" rel="pRp" directed="false" shadow="true" shadowCol="60088" srcRow="1502" trgRow="1696" color="EX-pale-yellow orange" />
    <link srcID="9662" trgID="10268" rel="pRp" directed="false" shadow="true" shadowCol="60089" srcRow="1503" trgRow="1696" color="EX-medium-magenta" />
    <link srcID="9236" trgID="10268" rel="pRp" directed="false" shadow="true" shadowCol="60090" srcRow="1504" trgRow="1696" color="EX-pale-red" />
    <link srcID="9223" trgID="10268" rel="pRp" directed="false" shadow="true" shadowCol="60091" srcRow="1556" trgRow="1696" color="EX-pale-cyan" />
    <link srcID="9517" trgID="10268" rel="pRp" directed="false" shadow="true" shadowCol="60092" srcRow="1573" trgRow="1696" color="EX-pale-yellow-green" />
    <link srcID="10360" trgID="10268" rel="pRp" directed="false" shadow="true" shadowCol="60093" srcRow="1579" trgRow="1696" color="EX-pale-purple" />
    <link srcID="10268" trgID="9750" rel="pRp" directed="false" shadow="true" shadowCol="60094" srcRow="1696" trgRow="1690" color="EX-pale-magenta" />
    <link srcID="10268" trgID="9350" rel="pRp" directed="false" shadow="true" shadowCol="60095" srcRow="1696" trgRow="1695" color="EX-pale-red-orange" />
    <link srcID="9780" trgID="10268" rel="pRp" directed="false" shadow="false" column="34384" shadowCol="60096" srcRow="1844" trgRow="1696" color="EX-blue" />
    <link srcID="8484" trgID="10268" rel="pRp" directed="false" shadow="false" column="34385" shadowCol="60097" srcRow="1847" trgRow="1696" color="EX-orange" />
    <link srcID="9341" trgID="9699" rel="pRp" directed="false" shadow="true" shadowCol="60098" srcRow="1697" trgRow="362" color="EX-dark-cyan" />
    <link srcID="9341" trgID="9654" rel="pRp" directed="false" shadow="true" shadowCol="60099" srcRow="1697" trgRow="742" color="EX-red" />
    <link srcID="9608" trgID="9341" rel="pRp" directed="false" shadow="true" shadowCol="60100" srcRow="743" trgRow="1697" color="EX-dark-orange" />
    <link srcID="9341" trgID="9642" rel="pRp" directed="false" shadow="true" shadowCol="60101" srcRow="1697" trgRow="781" color="EX-dark-gray-purple" />
    <link srcID="10150" trgID="9341" rel="pRp" directed="false" shadow="true" shadowCol="60102" srcRow="806" trgRow="1697" color="EX-cyan" />
    <link srcID="10437" trgID="9341" rel="pRp" directed="false" shadow="true" shadowCol="60103" srcRow="1373" trgRow="1697" color="EX-yellow-orange" />
    <link srcID="9341" trgID="9729" rel="pRp" directed="false" shadow="true" shadowCol="60104" srcRow="1697" trgRow="1531" color="EX-pure-blue" />
    <link srcID="9225" trgID="9341" rel="pRp" directed="false" shadow="true" shadowCol="60105" srcRow="1552" trgRow="1697" color="EX-dark-yellow-green" />
    <link srcID="9223" trgID="9341" rel="pRp" directed="false" shadow="true" shadowCol="60106" srcRow="1556" trgRow="1697" color="EX-dark-magenta" />
    <link srcID="9341" trgID="9343" rel="pRp" directed="false" shadow="true" shadowCol="60107" srcRow="1697" trgRow="1572" color="EX-dark-green" />
    <link srcID="9341" trgID="9517" rel="pRp" directed="false" shadow="true" shadowCol="60108" srcRow="1697" trgRow="1573" color="EX-blue-magenta" />
    <link srcID="9341" trgID="9217" rel="pRp" directed="false" shadow="true" shadowCol="60109" srcRow="1697" trgRow="1576" color="EX-yellow-green" />
    <link srcID="9341" trgID="8679" rel="pRp" directed="false" shadow="false" column="34386" shadowCol="60110" srcRow="1697" trgRow="1704" color="EX-magenta" />
    <link srcID="9341" trgID="10309" rel="pRp" directed="false" shadow="false" column="34387" shadowCol="60111" srcRow="1697" trgRow="1715" color="EX-green" />
    <link srcID="9341" trgID="10214" rel="pRp" directed="false" shadow="false" column="34388" shadowCol="60112" srcRow="1697" trgRow="1764" color="EX-yellow" />
    <link srcID="9341" trgID="10387" rel="pRp" directed="false" shadow="false" column="34389" shadowCol="60113" srcRow="1697" trgRow="1840" color="EX-purple" />
    <link srcID="9341" trgID="10104" rel="pRp" directed="false" shadow="false" column="34390" shadowCol="60114" srcRow="1697" trgRow="1850" color="EX-dark-purple" />
    <link srcID="9341" trgID="8641" rel="pRp" directed="false" shadow="false" column="34391" shadowCol="60115" srcRow="1697" trgRow="2153" color="EX-dark-red" />
    <link srcID="9654" trgID="9159" rel="pRp" directed="false" shadow="true" shadowCol="60116" srcRow="742" trgRow="1698" color="EX-pale-green" />
    <link srcID="9608" trgID="9159" rel="pRp" directed="false" shadow="true" shadowCol="60117" srcRow="743" trgRow="1698" color="EX-pale-blue" />
    <link srcID="9956" trgID="9159" rel="pRp" directed="false" shadow="true" shadowCol="60118" srcRow="794" trgRow="1698" color="EX-dark-tan" />
    <link srcID="9342" trgID="9159" rel="pRp" directed="false" shadow="true" shadowCol="60119" srcRow="799" trgRow="1698" color="EX-pale-blue-magenta" />
    <link srcID="8490" trgID="9159" rel="pRp" directed="false" shadow="true" shadowCol="60120" srcRow="987" trgRow="1698" color="EX-pale-yellow orange" />
    <link srcID="9211" trgID="9159" rel="pRp" directed="false" shadow="true" shadowCol="60121" srcRow="1357" trgRow="1698" color="EX-medium-magenta" />
    <link srcID="10437" trgID="9159" rel="pRp" directed="false" shadow="true" shadowCol="60122" srcRow="1373" trgRow="1698" color="EX-pale-red" />
    <link srcID="9159" trgID="8696" rel="pRp" directed="false" shadow="true" shadowCol="60123" srcRow="1698" trgRow="1391" color="EX-pale-cyan" />
    <link srcID="9159" trgID="9224" rel="pRp" directed="false" shadow="true" shadowCol="60124" srcRow="1698" trgRow="1418" color="EX-pale-yellow-green" />
    <link srcID="10512" trgID="9159" rel="pRp" directed="false" shadow="true" shadowCol="60125" srcRow="1460" trgRow="1698" color="EX-pale-purple" />
    <link srcID="9159" trgID="8447" rel="pRp" directed="false" shadow="true" shadowCol="60126" srcRow="1698" trgRow="1502" color="EX-pale-magenta" />
    <link srcID="10481" trgID="9159" rel="pRp" directed="false" shadow="true" shadowCol="60127" srcRow="1505" trgRow="1698" color="EX-pale-red-orange" />
    <link srcID="9225" trgID="9159" rel="pRp" directed="false" shadow="true" shadowCol="60128" srcRow="1552" trgRow="1698" color="EX-blue" />
    <link srcID="10155" trgID="9159" rel="pRp" directed="false" shadow="true" shadowCol="60129" srcRow="1555" trgRow="1698" color="EX-orange" />
    <link srcID="10360" trgID="9159" rel="pRp" directed="false" shadow="true" shadowCol="60130" srcRow="1579" trgRow="1698" color="EX-dark-cyan" />
    <link srcID="8273" trgID="9159" rel="pRp" directed="false" shadow="true" shadowCol="60131" srcRow="1667" trgRow="1698" color="EX-red" />
    <link srcID="9159" trgID="10357" rel="pRp" directed="false" shadow="true" shadowCol="60132" srcRow="1698" trgRow="1676" color="EX-dark-orange" />
    <link srcID="9159" trgID="9273" rel="pRp" directed="false" shadow="true" shadowCol="60133" srcRow="1698" trgRow="1680" color="EX-dark-gray-purple" />
    <link srcID="8692" trgID="9159" rel="pRp" directed="false" shadow="true" shadowCol="60134" srcRow="1686" trgRow="1698" color="EX-cyan" />
    <link srcID="9314" trgID="9159" rel="pRp" directed="false" shadow="true" shadowCol="60135" srcRow="1694" trgRow="1698" color="EX-yellow-orange" />
    <link srcID="9718" trgID="9159" rel="pRp" directed="false" shadow="false" column="34392" shadowCol="60136" srcRow="1710" trgRow="1698" color="EX-pure-blue" />
    <link srcID="9637" trgID="9159" rel="pRp" directed="false" shadow="false" column="34393" shadowCol="60137" srcRow="1748" trgRow="1698" color="EX-dark-yellow-green" />
    <link srcID="9159" trgID="10320" rel="pRp" directed="false" shadow="false" column="34394" shadowCol="60138" srcRow="1698" trgRow="1761" color="EX-dark-magenta" />
    <link srcID="10480" trgID="9159" rel="pRp" directed="false" shadow="false" column="34395" shadowCol="60139" srcRow="1774" trgRow="1698" color="EX-dark-green" />
    <link srcID="10362" trgID="9159" rel="pRp" directed="false" shadow="false" column="34396" shadowCol="60140" srcRow="1829" trgRow="1698" color="EX-blue-magenta" />
    <link srcID="9159" trgID="8484" rel="pRp" directed="false" shadow="false" column="34397" shadowCol="60141" srcRow="1698" trgRow="1847" color="EX-yellow-green" />
    <link srcID="9159" trgID="10187" rel="pRp" directed="false" shadow="false" column="34398" shadowCol="60142" srcRow="1698" trgRow="1848" color="EX-magenta" />
    <link srcID="9104" trgID="9159" rel="pRp" directed="false" shadow="false" column="34399" shadowCol="60143" srcRow="1855" trgRow="1698" color="EX-green" />
    <link srcID="10199" trgID="9159" rel="pRp" directed="false" shadow="false" column="34400" shadowCol="60144" srcRow="2001" trgRow="1698" color="EX-yellow" />
    <link srcID="9159" trgID="8811" rel="pRp" directed="false" shadow="false" column="34401" shadowCol="60145" srcRow="1698" trgRow="2118" color="EX-purple" />
    <link srcID="9823" trgID="9159" rel="pRp" directed="false" shadow="false" column="34402" shadowCol="60146" srcRow="2175" trgRow="1698" color="EX-dark-purple" />
    <link srcID="10190" trgID="9159" rel="pRp" directed="false" shadow="false" column="34403" shadowCol="60147" srcRow="2320" trgRow="1698" color="EX-dark-red" />
    <link srcID="10375" trgID="8390" rel="pRp" directed="false" shadow="true" shadowCol="60148" srcRow="1699" trgRow="717" color="EX-pale-green" />
    <link srcID="9654" trgID="10375" rel="pRp" directed="false" shadow="true" shadowCol="60149" srcRow="742" trgRow="1699" color="EX-pale-blue" />
    <link srcID="9815" trgID="10375" rel="pRp" directed="false" shadow="true" shadowCol="60150" srcRow="745" trgRow="1699" color="EX-dark-tan" />
    <link srcID="8362" trgID="10375" rel="pRp" directed="false" shadow="true" shadowCol="60151" srcRow="768" trgRow="1699" color="EX-pale-blue-magenta" />
    <link srcID="10375" trgID="10526" rel="pRp" directed="false" shadow="true" shadowCol="60152" srcRow="1699" trgRow="777" color="EX-pale-yellow orange" />
    <link srcID="10191" trgID="10375" rel="pRp" directed="false" shadow="true" shadowCol="60153" srcRow="784" trgRow="1699" color="EX-medium-magenta" />
    <link srcID="10375" trgID="9689" rel="pRp" directed="false" shadow="true" shadowCol="60154" srcRow="1699" trgRow="853" color="EX-pale-red" />
    <link srcID="10375" trgID="10053" rel="pRp" directed="false" shadow="true" shadowCol="60155" srcRow="1699" trgRow="953" color="EX-pale-cyan" />
    <link srcID="9036" trgID="10375" rel="pRp" directed="false" shadow="true" shadowCol="60156" srcRow="1009" trgRow="1699" color="EX-pale-yellow-green" />
    <link srcID="8628" trgID="10375" rel="pRp" directed="false" shadow="true" shadowCol="60157" srcRow="1348" trgRow="1699" color="EX-pale-purple" />
    <link srcID="10375" trgID="8557" rel="pRp" directed="false" shadow="true" shadowCol="60158" srcRow="1699" trgRow="1408" color="EX-pale-magenta" />
    <link srcID="8483" trgID="10375" rel="pRp" directed="false" shadow="true" shadowCol="60159" srcRow="1426" trgRow="1699" color="EX-pale-red-orange" />
    <link srcID="10375" trgID="9790" rel="pRp" directed="false" shadow="true" shadowCol="60160" srcRow="1699" trgRow="1464" color="EX-blue" />
    <link srcID="10316" trgID="10375" rel="pRp" directed="false" shadow="true" shadowCol="60161" srcRow="1465" trgRow="1699" color="EX-orange" />
    <link srcID="10375" trgID="9826" rel="pRp" directed="false" shadow="true" shadowCol="60162" srcRow="1699" trgRow="1466" color="EX-dark-cyan" />
    <link srcID="9255" trgID="10375" rel="pRp" directed="false" shadow="true" shadowCol="60163" srcRow="1496" trgRow="1699" color="EX-red" />
    <link srcID="10375" trgID="8962" rel="pRp" directed="false" shadow="true" shadowCol="60164" srcRow="1699" trgRow="1497" color="EX-dark-orange" />
    <link srcID="10375" trgID="9519" rel="pRp" directed="false" shadow="true" shadowCol="60165" srcRow="1699" trgRow="1499" color="EX-dark-gray-purple" />
    <link srcID="8342" trgID="10375" rel="pRp" directed="false" shadow="true" shadowCol="60166" srcRow="1501" trgRow="1699" color="EX-cyan" />
    <link srcID="10375" trgID="9812" rel="pRp" directed="false" shadow="true" shadowCol="60167" srcRow="1699" trgRow="1524" color="EX-yellow-orange" />
    <link srcID="10360" trgID="10375" rel="pRp" directed="false" shadow="true" shadowCol="60168" srcRow="1579" trgRow="1699" color="EX-pure-blue" />
    <link srcID="9958" trgID="10375" rel="pRp" directed="false" shadow="true" shadowCol="60169" srcRow="1580" trgRow="1699" color="EX-dark-yellow-green" />
    <link srcID="10375" trgID="9483" rel="pRp" directed="false" shadow="true" shadowCol="60170" srcRow="1699" trgRow="1582" color="EX-dark-magenta" />
    <link srcID="9484" trgID="10375" rel="pRp" directed="false" shadow="true" shadowCol="60171" srcRow="1615" trgRow="1699" color="EX-dark-green" />
    <link srcID="10375" trgID="9713" rel="pRp" directed="false" shadow="true" shadowCol="60172" srcRow="1699" trgRow="1639" color="EX-blue-magenta" />
    <link srcID="9272" trgID="10375" rel="pRp" directed="false" shadow="true" shadowCol="60173" srcRow="1674" trgRow="1699" color="EX-yellow-green" />
    <link srcID="10375" trgID="9205" rel="pRp" directed="false" shadow="true" shadowCol="60174" srcRow="1699" trgRow="1692" color="EX-magenta" />
    <link srcID="8618" trgID="10375" rel="pRp" directed="false" shadow="false" column="34404" shadowCol="60175" srcRow="1701" trgRow="1699" color="EX-green" />
    <link srcID="10334" trgID="10375" rel="pRp" directed="false" shadow="false" column="34405" shadowCol="60176" srcRow="1702" trgRow="1699" color="EX-yellow" />
    <link srcID="9296" trgID="10375" rel="pRp" directed="false" shadow="false" column="34406" shadowCol="60177" srcRow="1713" trgRow="1699" color="EX-purple" />
    <link srcID="10426" trgID="10375" rel="pRp" directed="false" shadow="false" column="34407" shadowCol="60178" srcRow="1762" trgRow="1699" color="EX-dark-purple" />
    <link srcID="9746" trgID="10375" rel="pRp" directed="false" shadow="false" column="34408" shadowCol="60179" srcRow="1767" trgRow="1699" color="EX-dark-red" />
    <link srcID="9134" trgID="10375" rel="pRp" directed="false" shadow="false" column="34409" shadowCol="60180" srcRow="2164" trgRow="1699" color="EX-pale-green" />
    <link srcID="9312" trgID="10375" rel="pRp" directed="false" shadow="false" column="34410" shadowCol="60181" srcRow="2173" trgRow="1699" color="EX-pale-blue" />
    <link srcID="10375" trgID="9293" rel="pRp" directed="false" shadow="false" column="34411" shadowCol="60182" srcRow="1699" trgRow="2186" color="EX-dark-tan" />
    <link srcID="9520" trgID="10375" rel="pRp" directed="false" shadow="false" column="34412" shadowCol="60183" srcRow="2191" trgRow="1699" color="EX-pale-blue-magenta" />
    <link srcID="9161" trgID="10375" rel="pRp" directed="false" shadow="false" column="34413" shadowCol="60184" srcRow="2256" trgRow="1699" color="EX-pale-yellow orange" />
    <link srcID="10375" trgID="9133" rel="pRp" directed="false" shadow="false" column="34414" shadowCol="60185" srcRow="1699" trgRow="2332" color="EX-medium-magenta" />
    <link srcID="10375" trgID="10056" rel="pRp" directed="false" shadow="false" column="34415" shadowCol="60186" srcRow="1699" trgRow="2365" color="EX-pale-red" />
    <link srcID="10403" trgID="9785" rel="pRp" directed="false" shadow="true" shadowCol="60187" srcRow="351" trgRow="1700" color="EX-pale-cyan" />
    <link srcID="8776" trgID="9785" rel="pRp" directed="false" shadow="true" shadowCol="60188" srcRow="720" trgRow="1700" color="EX-pale-yellow-green" />
    <link srcID="9654" trgID="9785" rel="pRp" directed="false" shadow="true" shadowCol="60189" srcRow="742" trgRow="1700" color="EX-pale-purple" />
    <link srcID="9608" trgID="9785" rel="pRp" directed="false" shadow="true" shadowCol="60190" srcRow="743" trgRow="1700" color="EX-pale-magenta" />
    <link srcID="9815" trgID="9785" rel="pRp" directed="false" shadow="true" shadowCol="60191" srcRow="745" trgRow="1700" color="EX-pale-red-orange" />
    <link srcID="9955" trgID="9785" rel="pRp" directed="false" shadow="true" shadowCol="60192" srcRow="752" trgRow="1700" color="EX-blue" />
    <link srcID="10105" trgID="9785" rel="pRp" directed="false" shadow="true" shadowCol="60193" srcRow="762" trgRow="1700" color="EX-orange" />
    <link srcID="10037" trgID="9785" rel="pRp" directed="false" shadow="true" shadowCol="60194" srcRow="763" trgRow="1700" color="EX-dark-cyan" />
    <link srcID="8519" trgID="9785" rel="pRp" directed="false" shadow="true" shadowCol="60195" srcRow="788" trgRow="1700" color="EX-red" />
    <link srcID="10520" trgID="9785" rel="pRp" directed="false" shadow="true" shadowCol="60196" srcRow="849" trgRow="1700" color="EX-dark-orange" />
    <link srcID="9689" trgID="9785" rel="pRp" directed="false" shadow="true" shadowCol="60197" srcRow="853" trgRow="1700" color="EX-dark-gray-purple" />
    <link srcID="9785" trgID="10565" rel="pRp" directed="false" shadow="true" shadowCol="60198" srcRow="1700" trgRow="871" color="EX-cyan" />
    <link srcID="8993" trgID="9785" rel="pRp" directed="false" shadow="true" shadowCol="60199" srcRow="880" trgRow="1700" color="EX-yellow-orange" />
    <link srcID="10175" trgID="9785" rel="pRp" directed="false" shadow="true" shadowCol="60200" srcRow="960" trgRow="1700" color="EX-pure-blue" />
    <link srcID="9850" trgID="9785" rel="pRp" directed="false" shadow="true" shadowCol="60201" srcRow="1033" trgRow="1700" color="EX-dark-yellow-green" />
    <link srcID="10117" trgID="9785" rel="pRp" directed="false" shadow="true" shadowCol="60202" srcRow="1041" trgRow="1700" color="EX-dark-magenta" />
    <link srcID="10176" trgID="9785" rel="pRp" directed="false" shadow="true" shadowCol="60203" srcRow="1128" trgRow="1700" color="EX-dark-green" />
    <link srcID="10306" trgID="9785" rel="pRp" directed="false" shadow="true" shadowCol="60204" srcRow="1350" trgRow="1700" color="EX-blue-magenta" />
    <link srcID="9290" trgID="9785" rel="pRp" directed="false" shadow="true" shadowCol="60205" srcRow="1385" trgRow="1700" color="EX-yellow-green" />
    <link srcID="9218" trgID="9785" rel="pRp" directed="false" shadow="true" shadowCol="60206" srcRow="1431" trgRow="1700" color="EX-magenta" />
    <link srcID="8451" trgID="9785" rel="pRp" directed="false" shadow="true" shadowCol="60207" srcRow="1448" trgRow="1700" color="EX-green" />
    <link srcID="8447" trgID="9785" rel="pRp" directed="false" shadow="true" shadowCol="60208" srcRow="1502" trgRow="1700" color="EX-yellow" />
    <link srcID="8581" trgID="9785" rel="pRp" directed="false" shadow="true" shadowCol="60209" srcRow="1506" trgRow="1700" color="EX-purple" />
    <link srcID="9551" trgID="9785" rel="pRp" directed="false" shadow="true" shadowCol="60210" srcRow="1529" trgRow="1700" color="EX-dark-purple" />
    <link srcID="8960" trgID="9785" rel="pRp" directed="false" shadow="true" shadowCol="60211" srcRow="1536" trgRow="1700" color="EX-dark-red" />
    <link srcID="9243" trgID="9785" rel="pRp" directed="false" shadow="true" shadowCol="60212" srcRow="1546" trgRow="1700" color="EX-pale-green" />
    <link srcID="9225" trgID="9785" rel="pRp" directed="false" shadow="true" shadowCol="60213" srcRow="1552" trgRow="1700" color="EX-pale-blue" />
    <link srcID="9223" trgID="9785" rel="pRp" directed="false" shadow="true" shadowCol="60214" srcRow="1556" trgRow="1700" color="EX-dark-tan" />
    <link srcID="8559" trgID="9785" rel="pRp" directed="false" shadow="true" shadowCol="60215" srcRow="1574" trgRow="1700" color="EX-pale-blue-magenta" />
    <link srcID="10360" trgID="9785" rel="pRp" directed="false" shadow="true" shadowCol="60216" srcRow="1579" trgRow="1700" color="EX-pale-yellow orange" />
    <link srcID="8886" trgID="9785" rel="pRp" directed="false" shadow="true" shadowCol="60217" srcRow="1693" trgRow="1700" color="EX-medium-magenta" />
    <link srcID="10305" trgID="9785" rel="pRp" directed="false" shadow="false" column="34416" shadowCol="60218" srcRow="1769" trgRow="1700" color="EX-pale-red" />
    <link srcID="8495" trgID="9785" rel="pRp" directed="false" shadow="false" column="34417" shadowCol="60219" srcRow="1791" trgRow="1700" color="EX-pale-cyan" />
    <link srcID="8927" trgID="9785" rel="pRp" directed="false" shadow="false" column="34418" shadowCol="60220" srcRow="1795" trgRow="1700" color="EX-pale-yellow-green" />
    <link srcID="10303" trgID="9785" rel="pRp" directed="false" shadow="false" column="34419" shadowCol="60221" srcRow="1939" trgRow="1700" color="EX-pale-purple" />
    <link srcID="9194" trgID="9785" rel="pRp" directed="false" shadow="false" column="34420" shadowCol="60222" srcRow="1954" trgRow="1700" color="EX-pale-magenta" />
    <link srcID="10199" trgID="9785" rel="pRp" directed="false" shadow="false" column="34421" shadowCol="60223" srcRow="2001" trgRow="1700" color="EX-pale-red-orange" />
    <link srcID="9900" trgID="9785" rel="pRp" directed="false" shadow="false" column="34422" shadowCol="60224" srcRow="2017" trgRow="1700" color="EX-blue" />
    <link srcID="10476" trgID="9785" rel="pRp" directed="false" shadow="false" column="34423" shadowCol="60225" srcRow="2054" trgRow="1700" color="EX-orange" />
    <link srcID="10116" trgID="9785" rel="pRp" directed="false" shadow="false" column="34424" shadowCol="60226" srcRow="2131" trgRow="1700" color="EX-dark-cyan" />
    <link srcID="9608" trgID="8618" rel="pRp" directed="false" shadow="true" shadowCol="60227" srcRow="743" trgRow="1701" color="EX-red" />
    <link srcID="9815" trgID="8618" rel="pRp" directed="false" shadow="true" shadowCol="60228" srcRow="745" trgRow="1701" color="EX-dark-orange" />
    <link srcID="8618" trgID="9156" rel="pRp" directed="false" shadow="true" shadowCol="60229" srcRow="1701" trgRow="797" color="EX-dark-gray-purple" />
    <link srcID="8618" trgID="10178" rel="pRp" directed="false" shadow="true" shadowCol="60230" srcRow="1701" trgRow="800" color="EX-cyan" />
    <link srcID="8618" trgID="8755" rel="pRp" directed="false" shadow="true" shadowCol="60231" srcRow="1701" trgRow="1352" color="EX-yellow-orange" />
    <link srcID="10437" trgID="8618" rel="pRp" directed="false" shadow="true" shadowCol="60232" srcRow="1373" trgRow="1701" color="EX-pure-blue" />
    <link srcID="8618" trgID="8562" rel="pRp" directed="false" shadow="true" shadowCol="60233" srcRow="1701" trgRow="1414" color="EX-dark-yellow-green" />
    <link srcID="8618" trgID="10386" rel="pRp" directed="false" shadow="true" shadowCol="60234" srcRow="1701" trgRow="1425" color="EX-dark-magenta" />
    <link srcID="8618" trgID="8872" rel="pRp" directed="false" shadow="true" shadowCol="60235" srcRow="1701" trgRow="1472" color="EX-dark-green" />
    <link srcID="8618" trgID="10232" rel="pRp" directed="false" shadow="true" shadowCol="60236" srcRow="1701" trgRow="1482" color="EX-blue-magenta" />
    <link srcID="8618" trgID="8260" rel="pRp" directed="false" shadow="true" shadowCol="60237" srcRow="1701" trgRow="1484" color="EX-yellow-green" />
    <link srcID="8618" trgID="9662" rel="pRp" directed="false" shadow="true" shadowCol="60238" srcRow="1701" trgRow="1503" color="EX-magenta" />
    <link srcID="9223" trgID="8618" rel="pRp" directed="false" shadow="true" shadowCol="60239" srcRow="1556" trgRow="1701" color="EX-green" />
    <link srcID="8618" trgID="9259" rel="pRp" directed="false" shadow="true" shadowCol="60240" srcRow="1701" trgRow="1558" color="EX-yellow" />
    <link srcID="10273" trgID="8618" rel="pRp" directed="false" shadow="true" shadowCol="60241" srcRow="1568" trgRow="1701" color="EX-purple" />
    <link srcID="8618" trgID="9517" rel="pRp" directed="false" shadow="true" shadowCol="60242" srcRow="1701" trgRow="1573" color="EX-dark-purple" />
    <link srcID="8618" trgID="8259" rel="pRp" directed="false" shadow="true" shadowCol="60243" srcRow="1701" trgRow="1644" color="EX-dark-red" />
    <link srcID="8692" trgID="8618" rel="pRp" directed="false" shadow="true" shadowCol="60244" srcRow="1686" trgRow="1701" color="EX-pale-green" />
    <link srcID="8658" trgID="8618" rel="pRp" directed="false" shadow="true" shadowCol="60245" srcRow="1689" trgRow="1701" color="EX-pale-blue" />
    <link srcID="8618" trgID="9314" rel="pRp" directed="false" shadow="true" shadowCol="60246" srcRow="1701" trgRow="1694" color="EX-dark-tan" />
    <link srcID="8618" trgID="10375" rel="pRp" directed="false" shadow="true" shadowCol="60247" srcRow="1701" trgRow="1699" color="EX-pale-blue-magenta" />
    <link srcID="8618" trgID="9637" rel="pRp" directed="false" shadow="false" column="34425" shadowCol="60248" srcRow="1701" trgRow="1748" color="EX-pale-yellow orange" />
    <link srcID="8618" trgID="9091" rel="pRp" directed="false" shadow="false" column="34426" shadowCol="60249" srcRow="1701" trgRow="1752" color="EX-medium-magenta" />
    <link srcID="8990" trgID="8618" rel="pRp" directed="false" shadow="false" column="34427" shadowCol="60250" srcRow="1828" trgRow="1701" color="EX-pale-red" />
    <link srcID="8618" trgID="8484" rel="pRp" directed="false" shadow="false" column="34428" shadowCol="60251" srcRow="1701" trgRow="1847" color="EX-pale-cyan" />
    <link srcID="10190" trgID="8618" rel="pRp" directed="false" shadow="false" column="34429" shadowCol="60252" srcRow="2320" trgRow="1701" color="EX-pale-yellow-green" />
    <link srcID="8618" trgID="9636" rel="pRp" directed="false" shadow="false" column="34430" shadowCol="60253" srcRow="1701" trgRow="2364" color="EX-pale-purple" />
    <link srcID="9654" trgID="10334" rel="pRp" directed="false" shadow="true" shadowCol="60254" srcRow="742" trgRow="1702" color="EX-pale-magenta" />
    <link srcID="9608" trgID="10334" rel="pRp" directed="false" shadow="true" shadowCol="60255" srcRow="743" trgRow="1702" color="EX-pale-red-orange" />
    <link srcID="10334" trgID="10178" rel="pRp" directed="false" shadow="true" shadowCol="60256" srcRow="1702" trgRow="800" color="EX-blue" />
    <link srcID="10150" trgID="10334" rel="pRp" directed="false" shadow="true" shadowCol="60257" srcRow="806" trgRow="1702" color="EX-orange" />
    <link srcID="10334" trgID="8911" rel="pRp" directed="false" shadow="true" shadowCol="60258" srcRow="1702" trgRow="903" color="EX-dark-cyan" />
    <link srcID="10334" trgID="9023" rel="pRp" directed="false" shadow="true" shadowCol="60259" srcRow="1702" trgRow="1120" color="EX-red" />
    <link srcID="10313" trgID="10334" rel="pRp" directed="false" shadow="true" shadowCol="60260" srcRow="1356" trgRow="1702" color="EX-dark-orange" />
    <link srcID="10437" trgID="10334" rel="pRp" directed="false" shadow="true" shadowCol="60261" srcRow="1373" trgRow="1702" color="EX-dark-gray-purple" />
    <link srcID="10334" trgID="8447" rel="pRp" directed="false" shadow="true" shadowCol="60262" srcRow="1702" trgRow="1502" color="EX-cyan" />
    <link srcID="9517" trgID="10334" rel="pRp" directed="false" shadow="true" shadowCol="60263" srcRow="1573" trgRow="1702" color="EX-yellow-orange" />
    <link srcID="9703" trgID="10334" rel="pRp" directed="false" shadow="true" shadowCol="60264" srcRow="1607" trgRow="1702" color="EX-pure-blue" />
    <link srcID="10334" trgID="9272" rel="pRp" directed="false" shadow="true" shadowCol="60265" srcRow="1702" trgRow="1674" color="EX-dark-yellow-green" />
    <link srcID="10334" trgID="8693" rel="pRp" directed="false" shadow="true" shadowCol="60266" srcRow="1702" trgRow="1691" color="EX-dark-magenta" />
    <link srcID="10334" trgID="9205" rel="pRp" directed="false" shadow="true" shadowCol="60267" srcRow="1702" trgRow="1692" color="EX-dark-green" />
    <link srcID="10334" trgID="10375" rel="pRp" directed="false" shadow="true" shadowCol="60268" srcRow="1702" trgRow="1699" color="EX-blue-magenta" />
    <link srcID="10334" trgID="8679" rel="pRp" directed="false" shadow="false" column="34431" shadowCol="60269" srcRow="1702" trgRow="1704" color="EX-yellow-green" />
    <link srcID="9091" trgID="10334" rel="pRp" directed="false" shadow="false" column="34432" shadowCol="60270" srcRow="1752" trgRow="1702" color="EX-magenta" />
    <link srcID="10334" trgID="10320" rel="pRp" directed="false" shadow="false" column="34433" shadowCol="60271" srcRow="1702" trgRow="1761" color="EX-green" />
    <link srcID="10334" trgID="9835" rel="pRp" directed="false" shadow="false" column="34434" shadowCol="60272" srcRow="1702" trgRow="1796" color="EX-yellow" />
    <link srcID="10334" trgID="10373" rel="pRp" directed="false" shadow="false" column="34435" shadowCol="60273" srcRow="1702" trgRow="1820" color="EX-purple" />
    <link srcID="10387" trgID="10334" rel="pRp" directed="false" shadow="false" column="34436" shadowCol="60274" srcRow="1840" trgRow="1702" color="EX-dark-purple" />
    <link srcID="10334" trgID="8268" rel="pRp" directed="false" shadow="false" column="34437" shadowCol="60275" srcRow="1702" trgRow="1879" color="EX-dark-red" />
    <link srcID="10334" trgID="10374" rel="pRp" directed="false" shadow="false" column="34438" shadowCol="60276" srcRow="1702" trgRow="1915" color="EX-pale-green" />
    <link srcID="9213" trgID="8668" rel="pRp" directed="false" shadow="true" shadowCol="60277" srcRow="1703" trgRow="418" color="EX-pale-blue" />
    <link srcID="9654" trgID="9213" rel="pRp" directed="false" shadow="true" shadowCol="60278" srcRow="742" trgRow="1703" color="EX-dark-tan" />
    <link srcID="9608" trgID="9213" rel="pRp" directed="false" shadow="true" shadowCol="60279" srcRow="743" trgRow="1703" color="EX-pale-blue-magenta" />
    <link srcID="10150" trgID="9213" rel="pRp" directed="false" shadow="true" shadowCol="60280" srcRow="806" trgRow="1703" color="EX-pale-yellow orange" />
    <link srcID="10527" trgID="9213" rel="pRp" directed="false" shadow="true" shadowCol="60281" srcRow="824" trgRow="1703" color="EX-medium-magenta" />
    <link srcID="9309" trgID="9213" rel="pRp" directed="false" shadow="true" shadowCol="60282" srcRow="1339" trgRow="1703" color="EX-pale-red" />
    <link srcID="9213" trgID="10405" rel="pRp" directed="false" shadow="true" shadowCol="60283" srcRow="1703" trgRow="1342" color="EX-pale-cyan" />
    <link srcID="8593" trgID="9213" rel="pRp" directed="false" shadow="true" shadowCol="60284" srcRow="1343" trgRow="1703" color="EX-pale-yellow-green" />
    <link srcID="10306" trgID="9213" rel="pRp" directed="false" shadow="true" shadowCol="60285" srcRow="1350" trgRow="1703" color="EX-pale-purple" />
    <link srcID="9256" trgID="9213" rel="pRp" directed="false" shadow="true" shadowCol="60286" srcRow="1354" trgRow="1703" color="EX-pale-magenta" />
    <link srcID="10437" trgID="9213" rel="pRp" directed="false" shadow="true" shadowCol="60287" srcRow="1373" trgRow="1703" color="EX-pale-red-orange" />
    <link srcID="9213" trgID="9246" rel="pRp" directed="false" shadow="true" shadowCol="60288" srcRow="1703" trgRow="1393" color="EX-blue" />
    <link srcID="9213" trgID="9289" rel="pRp" directed="false" shadow="true" shadowCol="60289" srcRow="1703" trgRow="1394" color="EX-orange" />
    <link srcID="9143" trgID="9213" rel="pRp" directed="false" shadow="true" shadowCol="60290" srcRow="1395" trgRow="1703" color="EX-dark-cyan" />
    <link srcID="10378" trgID="9213" rel="pRp" directed="false" shadow="true" shadowCol="60291" srcRow="1396" trgRow="1703" color="EX-red" />
    <link srcID="9213" trgID="9224" rel="pRp" directed="false" shadow="true" shadowCol="60292" srcRow="1703" trgRow="1418" color="EX-dark-orange" />
    <link srcID="10155" trgID="9213" rel="pRp" directed="false" shadow="true" shadowCol="60293" srcRow="1555" trgRow="1703" color="EX-dark-gray-purple" />
    <link srcID="9339" trgID="9213" rel="pRp" directed="false" shadow="true" shadowCol="60294" srcRow="1559" trgRow="1703" color="EX-cyan" />
    <link srcID="9343" trgID="9213" rel="pRp" directed="false" shadow="true" shadowCol="60295" srcRow="1572" trgRow="1703" color="EX-yellow-orange" />
    <link srcID="9517" trgID="9213" rel="pRp" directed="false" shadow="true" shadowCol="60296" srcRow="1573" trgRow="1703" color="EX-pure-blue" />
    <link srcID="8399" trgID="9213" rel="pRp" directed="false" shadow="true" shadowCol="60297" srcRow="1575" trgRow="1703" color="EX-dark-yellow-green" />
    <link srcID="8578" trgID="9213" rel="pRp" directed="false" shadow="true" shadowCol="60298" srcRow="1675" trgRow="1703" color="EX-dark-magenta" />
    <link srcID="10359" trgID="9213" rel="pRp" directed="false" shadow="true" shadowCol="60299" srcRow="1682" trgRow="1703" color="EX-dark-green" />
    <link srcID="8692" trgID="9213" rel="pRp" directed="false" shadow="true" shadowCol="60300" srcRow="1686" trgRow="1703" color="EX-blue-magenta" />
    <link srcID="8886" trgID="9213" rel="pRp" directed="false" shadow="true" shadowCol="60301" srcRow="1693" trgRow="1703" color="EX-yellow-green" />
    <link srcID="10441" trgID="9213" rel="pRp" directed="false" shadow="false" column="34439" shadowCol="60302" srcRow="1705" trgRow="1703" color="EX-magenta" />
    <link srcID="8876" trgID="9213" rel="pRp" directed="false" shadow="false" column="34440" shadowCol="60303" srcRow="1722" trgRow="1703" color="EX-green" />
    <link srcID="9637" trgID="9213" rel="pRp" directed="false" shadow="false" column="34441" shadowCol="60304" srcRow="1748" trgRow="1703" color="EX-yellow" />
    <link srcID="9241" trgID="9213" rel="pRp" directed="false" shadow="false" column="34442" shadowCol="60305" srcRow="1760" trgRow="1703" color="EX-purple" />
    <link srcID="10426" trgID="9213" rel="pRp" directed="false" shadow="false" column="34443" shadowCol="60306" srcRow="1762" trgRow="1703" color="EX-dark-purple" />
    <link srcID="9302" trgID="9213" rel="pRp" directed="false" shadow="false" column="34444" shadowCol="60307" srcRow="1776" trgRow="1703" color="EX-dark-red" />
    <link srcID="10199" trgID="9213" rel="pRp" directed="false" shadow="false" column="34445" shadowCol="60308" srcRow="2001" trgRow="1703" color="EX-pale-green" />
    <link srcID="8641" trgID="9213" rel="pRp" directed="false" shadow="false" column="34446" shadowCol="60309" srcRow="2153" trgRow="1703" color="EX-pale-blue" />
    <link srcID="8953" trgID="9213" rel="pRp" directed="false" shadow="false" column="34447" shadowCol="60310" srcRow="2178" trgRow="1703" color="EX-dark-tan" />
    <link srcID="9186" trgID="8679" rel="pRp" directed="false" shadow="true" shadowCol="60311" srcRow="416" trgRow="1704" color="EX-pale-blue-magenta" />
    <link srcID="9654" trgID="8679" rel="pRp" directed="false" shadow="true" shadowCol="60312" srcRow="742" trgRow="1704" color="EX-pale-yellow orange" />
    <link srcID="9608" trgID="8679" rel="pRp" directed="false" shadow="true" shadowCol="60313" srcRow="743" trgRow="1704" color="EX-medium-magenta" />
    <link srcID="9577" trgID="8679" rel="pRp" directed="false" shadow="true" shadowCol="60314" srcRow="760" trgRow="1704" color="EX-pale-red" />
    <link srcID="9642" trgID="8679" rel="pRp" directed="false" shadow="true" shadowCol="60315" srcRow="781" trgRow="1704" color="EX-pale-cyan" />
    <link srcID="9281" trgID="8679" rel="pRp" directed="false" shadow="true" shadowCol="60316" srcRow="803" trgRow="1704" color="EX-pale-yellow-green" />
    <link srcID="9261" trgID="8679" rel="pRp" directed="false" shadow="true" shadowCol="60317" srcRow="804" trgRow="1704" color="EX-pale-purple" />
    <link srcID="8391" trgID="8679" rel="pRp" directed="false" shadow="true" shadowCol="60318" srcRow="839" trgRow="1704" color="EX-pale-magenta" />
    <link srcID="8332" trgID="8679" rel="pRp" directed="false" shadow="true" shadowCol="60319" srcRow="840" trgRow="1704" color="EX-pale-red-orange" />
    <link srcID="8911" trgID="8679" rel="pRp" directed="false" shadow="true" shadowCol="60320" srcRow="903" trgRow="1704" color="EX-blue" />
    <link srcID="8849" trgID="8679" rel="pRp" directed="false" shadow="true" shadowCol="60321" srcRow="924" trgRow="1704" color="EX-orange" />
    <link srcID="9228" trgID="8679" rel="pRp" directed="false" shadow="true" shadowCol="60322" srcRow="1387" trgRow="1704" color="EX-dark-cyan" />
    <link srcID="9214" trgID="8679" rel="pRp" directed="false" shadow="true" shadowCol="60323" srcRow="1389" trgRow="1704" color="EX-red" />
    <link srcID="9246" trgID="8679" rel="pRp" directed="false" shadow="true" shadowCol="60324" srcRow="1393" trgRow="1704" color="EX-dark-orange" />
    <link srcID="10484" trgID="8679" rel="pRp" directed="false" shadow="true" shadowCol="60325" srcRow="1421" trgRow="1704" color="EX-dark-gray-purple" />
    <link srcID="8583" trgID="8679" rel="pRp" directed="false" shadow="true" shadowCol="60326" srcRow="1439" trgRow="1704" color="EX-cyan" />
    <link srcID="9489" trgID="8679" rel="pRp" directed="false" shadow="true" shadowCol="60327" srcRow="1449" trgRow="1704" color="EX-yellow-orange" />
    <link srcID="8637" trgID="8679" rel="pRp" directed="false" shadow="true" shadowCol="60328" srcRow="1451" trgRow="1704" color="EX-pure-blue" />
    <link srcID="8447" trgID="8679" rel="pRp" directed="false" shadow="true" shadowCol="60329" srcRow="1502" trgRow="1704" color="EX-dark-yellow-green" />
    <link srcID="8934" trgID="8679" rel="pRp" directed="false" shadow="true" shadowCol="60330" srcRow="1526" trgRow="1704" color="EX-dark-magenta" />
    <link srcID="10445" trgID="8679" rel="pRp" directed="false" shadow="true" shadowCol="60331" srcRow="1614" trgRow="1704" color="EX-dark-green" />
    <link srcID="10357" trgID="8679" rel="pRp" directed="false" shadow="true" shadowCol="60332" srcRow="1676" trgRow="1704" color="EX-blue-magenta" />
    <link srcID="8658" trgID="8679" rel="pRp" directed="false" shadow="true" shadowCol="60333" srcRow="1689" trgRow="1704" color="EX-yellow-green" />
    <link srcID="9205" trgID="8679" rel="pRp" directed="false" shadow="true" shadowCol="60334" srcRow="1692" trgRow="1704" color="EX-magenta" />
    <link srcID="9341" trgID="8679" rel="pRp" directed="false" shadow="true" shadowCol="60335" srcRow="1697" trgRow="1704" color="EX-green" />
    <link srcID="10334" trgID="8679" rel="pRp" directed="false" shadow="true" shadowCol="60336" srcRow="1702" trgRow="1704" color="EX-yellow" />
    <link srcID="8910" trgID="8679" rel="pRp" directed="false" shadow="false" column="34448" shadowCol="60337" srcRow="1712" trgRow="1704" color="EX-purple" />
    <link srcID="9690" trgID="8679" rel="pRp" directed="false" shadow="false" column="34449" shadowCol="60338" srcRow="1729" trgRow="1704" color="EX-dark-purple" />
    <link srcID="9526" trgID="8679" rel="pRp" directed="false" shadow="false" column="34450" shadowCol="60339" srcRow="1841" trgRow="1704" color="EX-dark-red" />
    <link srcID="9240" trgID="8679" rel="pRp" directed="false" shadow="false" column="34451" shadowCol="60340" srcRow="1912" trgRow="1704" color="EX-pale-green" />
    <link srcID="9222" trgID="8679" rel="pRp" directed="false" shadow="false" column="34452" shadowCol="60341" srcRow="2008" trgRow="1704" color="EX-pale-blue" />
    <link srcID="8679" trgID="9027" rel="pRp" directed="false" shadow="false" column="34453" shadowCol="60342" srcRow="1704" trgRow="2029" color="EX-dark-tan" />
    <link srcID="9186" trgID="10441" rel="pRp" directed="false" shadow="true" shadowCol="60343" srcRow="416" trgRow="1705" color="EX-pale-blue-magenta" />
    <link srcID="9608" trgID="10441" rel="pRp" directed="false" shadow="true" shadowCol="60344" srcRow="743" trgRow="1705" color="EX-pale-yellow orange" />
    <link srcID="8327" trgID="10441" rel="pRp" directed="false" shadow="true" shadowCol="60345" srcRow="758" trgRow="1705" color="EX-medium-magenta" />
    <link srcID="10441" trgID="9156" rel="pRp" directed="false" shadow="true" shadowCol="60346" srcRow="1705" trgRow="797" color="EX-pale-red" />
    <link srcID="8993" trgID="10441" rel="pRp" directed="false" shadow="true" shadowCol="60347" srcRow="880" trgRow="1705" color="EX-pale-cyan" />
    <link srcID="10437" trgID="10441" rel="pRp" directed="false" shadow="true" shadowCol="60348" srcRow="1373" trgRow="1705" color="EX-pale-yellow-green" />
    <link srcID="10441" trgID="9224" rel="pRp" directed="false" shadow="true" shadowCol="60349" srcRow="1705" trgRow="1418" color="EX-pale-purple" />
    <link srcID="9223" trgID="10441" rel="pRp" directed="false" shadow="true" shadowCol="60350" srcRow="1556" trgRow="1705" color="EX-pale-magenta" />
    <link srcID="9517" trgID="10441" rel="pRp" directed="false" shadow="true" shadowCol="60351" srcRow="1573" trgRow="1705" color="EX-pale-red-orange" />
    <link srcID="9217" trgID="10441" rel="pRp" directed="false" shadow="true" shadowCol="60352" srcRow="1576" trgRow="1705" color="EX-blue" />
    <link srcID="9276" trgID="10441" rel="pRp" directed="false" shadow="true" shadowCol="60353" srcRow="1652" trgRow="1705" color="EX-orange" />
    <link srcID="10359" trgID="10441" rel="pRp" directed="false" shadow="true" shadowCol="60354" srcRow="1682" trgRow="1705" color="EX-dark-cyan" />
    <link srcID="10441" trgID="9213" rel="pRp" directed="false" shadow="true" shadowCol="60355" srcRow="1705" trgRow="1703" color="EX-red" />
    <link srcID="9637" trgID="10441" rel="pRp" directed="false" shadow="false" column="34454" shadowCol="60356" srcRow="1748" trgRow="1705" color="EX-dark-orange" />
    <link srcID="9222" trgID="10441" rel="pRp" directed="false" shadow="false" column="34455" shadowCol="60357" srcRow="2008" trgRow="1705" color="EX-dark-gray-purple" />
    <link srcID="9504" trgID="10441" rel="pRp" directed="false" shadow="false" column="34456" shadowCol="60358" srcRow="2077" trgRow="1705" color="EX-cyan" />
    <link srcID="10441" trgID="9635" rel="pRp" directed="false" shadow="false" column="34457" shadowCol="60359" srcRow="1705" trgRow="2145" color="EX-yellow-orange" />
    <link srcID="8416" trgID="8489" rel="pRp" directed="false" shadow="true" shadowCol="60360" srcRow="1706" trgRow="739" color="EX-pure-blue" />
    <link srcID="9654" trgID="8416" rel="pRp" directed="false" shadow="true" shadowCol="60361" srcRow="742" trgRow="1706" color="EX-dark-yellow-green" />
    <link srcID="9281" trgID="8416" rel="pRp" directed="false" shadow="true" shadowCol="60362" srcRow="803" trgRow="1706" color="EX-dark-magenta" />
    <link srcID="8416" trgID="9261" rel="pRp" directed="false" shadow="true" shadowCol="60363" srcRow="1706" trgRow="804" color="EX-dark-green" />
    <link srcID="8416" trgID="9586" rel="pRp" directed="false" shadow="true" shadowCol="60364" srcRow="1706" trgRow="811" color="EX-blue-magenta" />
    <link srcID="8416" trgID="9263" rel="pRp" directed="false" shadow="true" shadowCol="60365" srcRow="1706" trgRow="846" color="EX-yellow-green" />
    <link srcID="8416" trgID="9996" rel="pRp" directed="false" shadow="true" shadowCol="60366" srcRow="1706" trgRow="859" color="EX-magenta" />
    <link srcID="9979" trgID="8416" rel="pRp" directed="false" shadow="true" shadowCol="60367" srcRow="975" trgRow="1706" color="EX-green" />
    <link srcID="9040" trgID="8416" rel="pRp" directed="false" shadow="true" shadowCol="60368" srcRow="977" trgRow="1706" color="EX-yellow" />
    <link srcID="8416" trgID="10024" rel="pRp" directed="false" shadow="true" shadowCol="60369" srcRow="1706" trgRow="1046" color="EX-purple" />
    <link srcID="10065" trgID="8416" rel="pRp" directed="false" shadow="true" shadowCol="60370" srcRow="1127" trgRow="1706" color="EX-dark-purple" />
    <link srcID="8416" trgID="8309" rel="pRp" directed="false" shadow="true" shadowCol="60371" srcRow="1706" trgRow="1209" color="EX-dark-red" />
    <link srcID="8416" trgID="9853" rel="pRp" directed="false" shadow="true" shadowCol="60372" srcRow="1706" trgRow="1329" color="EX-pale-green" />
    <link srcID="10437" trgID="8416" rel="pRp" directed="false" shadow="true" shadowCol="60373" srcRow="1373" trgRow="1706" color="EX-pale-blue" />
    <link srcID="9047" trgID="8416" rel="pRp" directed="false" shadow="true" shadowCol="60374" srcRow="1398" trgRow="1706" color="EX-dark-tan" />
    <link srcID="8416" trgID="10169" rel="pRp" directed="false" shadow="true" shadowCol="60375" srcRow="1706" trgRow="1516" color="EX-pale-blue-magenta" />
    <link srcID="9225" trgID="8416" rel="pRp" directed="false" shadow="true" shadowCol="60376" srcRow="1552" trgRow="1706" color="EX-pale-yellow orange" />
    <link srcID="10155" trgID="8416" rel="pRp" directed="false" shadow="true" shadowCol="60377" srcRow="1555" trgRow="1706" color="EX-medium-magenta" />
    <link srcID="9223" trgID="8416" rel="pRp" directed="false" shadow="true" shadowCol="60378" srcRow="1556" trgRow="1706" color="EX-pale-red" />
    <link srcID="8416" trgID="9783" rel="pRp" directed="false" shadow="true" shadowCol="60379" srcRow="1706" trgRow="1557" color="EX-pale-cyan" />
    <link srcID="8416" trgID="10364" rel="pRp" directed="false" shadow="true" shadowCol="60380" srcRow="1706" trgRow="1634" color="EX-pale-yellow-green" />
    <link srcID="8416" trgID="10357" rel="pRp" directed="false" shadow="true" shadowCol="60381" srcRow="1706" trgRow="1676" color="EX-pale-purple" />
    <link srcID="8416" trgID="8772" rel="pRp" directed="false" shadow="false" column="34458" shadowCol="60382" srcRow="1706" trgRow="1977" color="EX-pale-magenta" />
    <link srcID="8373" trgID="8416" rel="pRp" directed="false" shadow="false" column="34459" shadowCol="60383" srcRow="2302" trgRow="1706" color="EX-pale-red-orange" />
    <link srcID="8416" trgID="10046" rel="pRp" directed="false" shadow="false" column="34460" shadowCol="60384" srcRow="1706" trgRow="2335" color="EX-blue" />
    <link srcID="9608" trgID="10399" rel="pRp" directed="false" shadow="true" shadowCol="60385" srcRow="743" trgRow="1707" color="EX-orange" />
    <link srcID="8653" trgID="10399" rel="pRp" directed="false" shadow="true" shadowCol="60386" srcRow="827" trgRow="1707" color="EX-dark-cyan" />
    <link srcID="9043" trgID="10399" rel="pRp" directed="false" shadow="true" shadowCol="60387" srcRow="872" trgRow="1707" color="EX-red" />
    <link srcID="9203" trgID="10399" rel="pRp" directed="false" shadow="true" shadowCol="60388" srcRow="1328" trgRow="1707" color="EX-dark-orange" />
    <link srcID="9211" trgID="10399" rel="pRp" directed="false" shadow="true" shadowCol="60389" srcRow="1357" trgRow="1707" color="EX-dark-gray-purple" />
    <link srcID="9143" trgID="10399" rel="pRp" directed="false" shadow="true" shadowCol="60390" srcRow="1395" trgRow="1707" color="EX-cyan" />
    <link srcID="8421" trgID="10399" rel="pRp" directed="false" shadow="true" shadowCol="60391" srcRow="1399" trgRow="1707" color="EX-yellow-orange" />
    <link srcID="9237" trgID="10399" rel="pRp" directed="false" shadow="true" shadowCol="60392" srcRow="1452" trgRow="1707" color="EX-pure-blue" />
    <link srcID="10399" trgID="8447" rel="pRp" directed="false" shadow="true" shadowCol="60393" srcRow="1707" trgRow="1502" color="EX-dark-yellow-green" />
    <link srcID="8236" trgID="10399" rel="pRp" directed="false" shadow="true" shadowCol="60394" srcRow="1554" trgRow="1707" color="EX-dark-magenta" />
    <link srcID="9845" trgID="10399" rel="pRp" directed="false" shadow="true" shadowCol="60395" srcRow="1584" trgRow="1707" color="EX-dark-green" />
    <link srcID="9269" trgID="10399" rel="pRp" directed="false" shadow="true" shadowCol="60396" srcRow="1672" trgRow="1707" color="EX-blue-magenta" />
    <link srcID="10482" trgID="10399" rel="pRp" directed="false" shadow="true" shadowCol="60397" srcRow="1687" trgRow="1707" color="EX-yellow-green" />
    <link srcID="10480" trgID="10399" rel="pRp" directed="false" shadow="false" column="34461" shadowCol="60398" srcRow="1774" trgRow="1707" color="EX-magenta" />
    <link srcID="9701" trgID="10399" rel="pRp" directed="false" shadow="false" column="34462" shadowCol="60399" srcRow="1805" trgRow="1707" color="EX-green" />
    <link srcID="9526" trgID="10399" rel="pRp" directed="false" shadow="false" column="34463" shadowCol="60400" srcRow="1841" trgRow="1707" color="EX-yellow" />
    <link srcID="10187" trgID="10399" rel="pRp" directed="false" shadow="false" column="34464" shadowCol="60401" srcRow="1848" trgRow="1707" color="EX-purple" />
    <link srcID="9229" trgID="10399" rel="pRp" directed="false" shadow="false" column="34465" shadowCol="60402" srcRow="1851" trgRow="1707" color="EX-dark-purple" />
    <link srcID="10217" trgID="10399" rel="pRp" directed="false" shadow="false" column="34466" shadowCol="60403" srcRow="1887" trgRow="1707" color="EX-dark-red" />
    <link srcID="10202" trgID="10399" rel="pRp" directed="false" shadow="false" column="34467" shadowCol="60404" srcRow="1888" trgRow="1707" color="EX-pale-green" />
    <link srcID="10399" trgID="9027" rel="pRp" directed="false" shadow="false" column="34468" shadowCol="60405" srcRow="1707" trgRow="2029" color="EX-pale-blue" />
    <link srcID="9336" trgID="10399" rel="pRp" directed="false" shadow="false" column="34469" shadowCol="60406" srcRow="2048" trgRow="1707" color="EX-dark-tan" />
    <link srcID="8811" trgID="10399" rel="pRp" directed="false" shadow="false" column="34470" shadowCol="60407" srcRow="2118" trgRow="1707" color="EX-pale-blue-magenta" />
    <link srcID="10399" trgID="9635" rel="pRp" directed="false" shadow="false" column="34471" shadowCol="60408" srcRow="1707" trgRow="2145" color="EX-pale-yellow orange" />
    <link srcID="9103" trgID="10399" rel="pRp" directed="false" shadow="false" column="34472" shadowCol="60409" srcRow="2168" trgRow="1707" color="EX-medium-magenta" />
    <link srcID="8633" trgID="10399" rel="pRp" directed="false" shadow="false" column="34473" shadowCol="60410" srcRow="2244" trgRow="1707" color="EX-pale-red" />
    <link srcID="10190" trgID="10399" rel="pRp" directed="false" shadow="false" column="34474" shadowCol="60411" srcRow="2320" trgRow="1707" color="EX-pale-cyan" />
    <link srcID="9608" trgID="8428" rel="pRp" directed="false" shadow="true" shadowCol="60412" srcRow="743" trgRow="1708" color="EX-pale-yellow-green" />
    <link srcID="8428" trgID="9156" rel="pRp" directed="false" shadow="true" shadowCol="60413" srcRow="1708" trgRow="797" color="EX-pale-purple" />
    <link srcID="8428" trgID="8991" rel="pRp" directed="false" shadow="true" shadowCol="60414" srcRow="1708" trgRow="798" color="EX-pale-magenta" />
    <link srcID="10306" trgID="8428" rel="pRp" directed="false" shadow="true" shadowCol="60415" srcRow="1350" trgRow="1708" color="EX-pale-red-orange" />
    <link srcID="9047" trgID="8428" rel="pRp" directed="false" shadow="true" shadowCol="60416" srcRow="1398" trgRow="1708" color="EX-blue" />
    <link srcID="9098" trgID="8428" rel="pRp" directed="false" shadow="true" shadowCol="60417" srcRow="1411" trgRow="1708" color="EX-orange" />
    <link srcID="8329" trgID="8428" rel="pRp" directed="false" shadow="true" shadowCol="60418" srcRow="1412" trgRow="1708" color="EX-dark-cyan" />
    <link srcID="8428" trgID="10232" rel="pRp" directed="false" shadow="true" shadowCol="60419" srcRow="1708" trgRow="1482" color="EX-red" />
    <link srcID="8428" trgID="8447" rel="pRp" directed="false" shadow="true" shadowCol="60420" srcRow="1708" trgRow="1502" color="EX-dark-orange" />
    <link srcID="8581" trgID="8428" rel="pRp" directed="false" shadow="true" shadowCol="60421" srcRow="1506" trgRow="1708" color="EX-dark-gray-purple" />
    <link srcID="8428" trgID="8934" rel="pRp" directed="false" shadow="true" shadowCol="60422" srcRow="1708" trgRow="1526" color="EX-cyan" />
    <link srcID="8428" trgID="10155" rel="pRp" directed="false" shadow="true" shadowCol="60423" srcRow="1708" trgRow="1555" color="EX-yellow-orange" />
    <link srcID="9223" trgID="8428" rel="pRp" directed="false" shadow="true" shadowCol="60424" srcRow="1556" trgRow="1708" color="EX-pure-blue" />
    <link srcID="8428" trgID="9259" rel="pRp" directed="false" shadow="true" shadowCol="60425" srcRow="1708" trgRow="1558" color="EX-dark-yellow-green" />
    <link srcID="8428" trgID="9517" rel="pRp" directed="false" shadow="true" shadowCol="60426" srcRow="1708" trgRow="1573" color="EX-dark-magenta" />
    <link srcID="8428" trgID="9217" rel="pRp" directed="false" shadow="true" shadowCol="60427" srcRow="1708" trgRow="1576" color="EX-dark-green" />
    <link srcID="8428" trgID="8621" rel="pRp" directed="false" shadow="true" shadowCol="60428" srcRow="1708" trgRow="1583" color="EX-blue-magenta" />
    <link srcID="10385" trgID="8428" rel="pRp" directed="false" shadow="true" shadowCol="60429" srcRow="1604" trgRow="1708" color="EX-yellow-green" />
    <link srcID="10359" trgID="8428" rel="pRp" directed="false" shadow="true" shadowCol="60430" srcRow="1682" trgRow="1708" color="EX-magenta" />
    <link srcID="8658" trgID="8428" rel="pRp" directed="false" shadow="true" shadowCol="60431" srcRow="1689" trgRow="1708" color="EX-green" />
    <link srcID="9241" trgID="8428" rel="pRp" directed="false" shadow="false" column="34475" shadowCol="60432" srcRow="1760" trgRow="1708" color="EX-yellow" />
    <link srcID="9302" trgID="8428" rel="pRp" directed="false" shadow="false" column="34476" shadowCol="60433" srcRow="1776" trgRow="1708" color="EX-purple" />
    <link srcID="8428" trgID="9473" rel="pRp" directed="false" shadow="false" column="34477" shadowCol="60434" srcRow="1708" trgRow="2041" color="EX-dark-purple" />
    <link srcID="9823" trgID="8428" rel="pRp" directed="false" shadow="false" column="34478" shadowCol="60435" srcRow="2175" trgRow="1708" color="EX-dark-red" />
    <link srcID="8428" trgID="10514" rel="pRp" directed="false" shadow="false" column="34479" shadowCol="60436" srcRow="1708" trgRow="2248" color="EX-pale-green" />
    <link srcID="9268" trgID="9654" rel="pRp" directed="false" shadow="true" shadowCol="60437" srcRow="1709" trgRow="742" color="EX-pale-blue" />
    <link srcID="9608" trgID="9268" rel="pRp" directed="false" shadow="true" shadowCol="60438" srcRow="743" trgRow="1709" color="EX-dark-tan" />
    <link srcID="9268" trgID="8906" rel="pRp" directed="false" shadow="true" shadowCol="60439" srcRow="1709" trgRow="754" color="EX-pale-blue-magenta" />
    <link srcID="9268" trgID="8974" rel="pRp" directed="false" shadow="true" shadowCol="60440" srcRow="1709" trgRow="793" color="EX-pale-yellow orange" />
    <link srcID="9268" trgID="9156" rel="pRp" directed="false" shadow="true" shadowCol="60441" srcRow="1709" trgRow="797" color="EX-medium-magenta" />
    <link srcID="9268" trgID="10111" rel="pRp" directed="false" shadow="true" shadowCol="60442" srcRow="1709" trgRow="819" color="EX-pale-red" />
    <link srcID="10437" trgID="9268" rel="pRp" directed="false" shadow="true" shadowCol="60443" srcRow="1373" trgRow="1709" color="EX-pale-cyan" />
    <link srcID="9268" trgID="8544" rel="pRp" directed="false" shadow="true" shadowCol="60444" srcRow="1709" trgRow="1436" color="EX-pale-yellow-green" />
    <link srcID="9223" trgID="9268" rel="pRp" directed="false" shadow="true" shadowCol="60445" srcRow="1556" trgRow="1709" color="EX-pale-purple" />
    <link srcID="9295" trgID="9268" rel="pRp" directed="false" shadow="true" shadowCol="60446" srcRow="1566" trgRow="1709" color="EX-pale-magenta" />
    <link srcID="9517" trgID="9268" rel="pRp" directed="false" shadow="true" shadowCol="60447" srcRow="1573" trgRow="1709" color="EX-pale-red-orange" />
    <link srcID="8399" trgID="9268" rel="pRp" directed="false" shadow="true" shadowCol="60448" srcRow="1575" trgRow="1709" color="EX-blue" />
    <link srcID="10360" trgID="9268" rel="pRp" directed="false" shadow="true" shadowCol="60449" srcRow="1579" trgRow="1709" color="EX-orange" />
    <link srcID="9215" trgID="9268" rel="pRp" directed="false" shadow="true" shadowCol="60450" srcRow="1595" trgRow="1709" color="EX-dark-cyan" />
    <link srcID="10387" trgID="9268" rel="pRp" directed="false" shadow="false" column="34480" shadowCol="60451" srcRow="1840" trgRow="1709" color="EX-red" />
    <link srcID="9718" trgID="8351" rel="pRp" directed="false" shadow="true" shadowCol="60452" srcRow="1710" trgRow="740" color="EX-dark-orange" />
    <link srcID="9718" trgID="9654" rel="pRp" directed="false" shadow="true" shadowCol="60453" srcRow="1710" trgRow="742" color="EX-dark-gray-purple" />
    <link srcID="9718" trgID="9870" rel="pRp" directed="false" shadow="true" shadowCol="60454" srcRow="1710" trgRow="833" color="EX-cyan" />
    <link srcID="9718" trgID="9088" rel="pRp" directed="false" shadow="true" shadowCol="60455" srcRow="1710" trgRow="968" color="EX-yellow-orange" />
    <link srcID="9718" trgID="10473" rel="pRp" directed="false" shadow="true" shadowCol="60456" srcRow="1710" trgRow="1115" color="EX-pure-blue" />
    <link srcID="9718" trgID="9560" rel="pRp" directed="false" shadow="true" shadowCol="60457" srcRow="1710" trgRow="1118" color="EX-dark-yellow-green" />
    <link srcID="9718" trgID="10311" rel="pRp" directed="false" shadow="true" shadowCol="60458" srcRow="1710" trgRow="1335" color="EX-dark-magenta" />
    <link srcID="10437" trgID="9718" rel="pRp" directed="false" shadow="true" shadowCol="60459" srcRow="1373" trgRow="1710" color="EX-dark-green" />
    <link srcID="9718" trgID="9029" rel="pRp" directed="false" shadow="true" shadowCol="60460" srcRow="1710" trgRow="1487" color="EX-blue-magenta" />
    <link srcID="9718" trgID="10481" rel="pRp" directed="false" shadow="true" shadowCol="60461" srcRow="1710" trgRow="1505" color="EX-yellow-green" />
    <link srcID="9718" trgID="8934" rel="pRp" directed="false" shadow="true" shadowCol="60462" srcRow="1710" trgRow="1526" color="EX-magenta" />
    <link srcID="9718" trgID="8236" rel="pRp" directed="false" shadow="true" shadowCol="60463" srcRow="1710" trgRow="1554" color="EX-green" />
    <link srcID="9718" trgID="9517" rel="pRp" directed="false" shadow="true" shadowCol="60464" srcRow="1710" trgRow="1573" color="EX-yellow" />
    <link srcID="9718" trgID="9217" rel="pRp" directed="false" shadow="true" shadowCol="60465" srcRow="1710" trgRow="1576" color="EX-purple" />
    <link srcID="9718" trgID="9269" rel="pRp" directed="false" shadow="true" shadowCol="60466" srcRow="1710" trgRow="1672" color="EX-dark-purple" />
    <link srcID="9718" trgID="9159" rel="pRp" directed="false" shadow="true" shadowCol="60467" srcRow="1710" trgRow="1698" color="EX-dark-red" />
    <link srcID="9718" trgID="10019" rel="pRp" directed="false" shadow="false" column="34481" shadowCol="60468" srcRow="1710" trgRow="1896" color="EX-pale-green" />
    <link srcID="9718" trgID="9617" rel="pRp" directed="false" shadow="false" column="34482" shadowCol="60469" srcRow="1710" trgRow="1914" color="EX-pale-blue" />
    <link srcID="9718" trgID="8811" rel="pRp" directed="false" shadow="false" column="34483" shadowCol="60470" srcRow="1710" trgRow="2118" color="EX-dark-tan" />
    <link srcID="9186" trgID="10345" rel="pRp" directed="false" shadow="true" shadowCol="60471" srcRow="416" trgRow="1711" color="EX-pale-blue-magenta" />
    <link srcID="9654" trgID="10345" rel="pRp" directed="false" shadow="true" shadowCol="60472" srcRow="742" trgRow="1711" color="EX-pale-yellow orange" />
    <link srcID="9608" trgID="10345" rel="pRp" directed="false" shadow="true" shadowCol="60473" srcRow="743" trgRow="1711" color="EX-medium-magenta" />
    <link srcID="9642" trgID="10345" rel="pRp" directed="false" shadow="true" shadowCol="60474" srcRow="781" trgRow="1711" color="EX-pale-red" />
    <link srcID="10150" trgID="10345" rel="pRp" directed="false" shadow="true" shadowCol="60475" srcRow="806" trgRow="1711" color="EX-pale-cyan" />
    <link srcID="10345" trgID="8911" rel="pRp" directed="false" shadow="true" shadowCol="60476" srcRow="1711" trgRow="903" color="EX-pale-yellow-green" />
    <link srcID="9211" trgID="10345" rel="pRp" directed="false" shadow="true" shadowCol="60477" srcRow="1357" trgRow="1711" color="EX-pale-purple" />
    <link srcID="8260" trgID="10345" rel="pRp" directed="false" shadow="true" shadowCol="60478" srcRow="1484" trgRow="1711" color="EX-pale-magenta" />
    <link srcID="9662" trgID="10345" rel="pRp" directed="false" shadow="true" shadowCol="60479" srcRow="1503" trgRow="1711" color="EX-pale-red-orange" />
    <link srcID="9225" trgID="10345" rel="pRp" directed="false" shadow="true" shadowCol="60480" srcRow="1552" trgRow="1711" color="EX-blue" />
    <link srcID="9223" trgID="10345" rel="pRp" directed="false" shadow="true" shadowCol="60481" srcRow="1556" trgRow="1711" color="EX-orange" />
    <link srcID="10345" trgID="9259" rel="pRp" directed="false" shadow="true" shadowCol="60482" srcRow="1711" trgRow="1558" color="EX-dark-cyan" />
    <link srcID="10345" trgID="10380" rel="pRp" directed="false" shadow="true" shadowCol="60483" srcRow="1711" trgRow="1561" color="EX-red" />
    <link srcID="9295" trgID="10345" rel="pRp" directed="false" shadow="true" shadowCol="60484" srcRow="1566" trgRow="1711" color="EX-dark-orange" />
    <link srcID="10360" trgID="10345" rel="pRp" directed="false" shadow="true" shadowCol="60485" srcRow="1579" trgRow="1711" color="EX-dark-gray-purple" />
    <link srcID="8259" trgID="10345" rel="pRp" directed="false" shadow="true" shadowCol="60486" srcRow="1644" trgRow="1711" color="EX-cyan" />
    <link srcID="9817" trgID="10345" rel="pRp" directed="false" shadow="true" shadowCol="60487" srcRow="1656" trgRow="1711" color="EX-yellow-orange" />
    <link srcID="10357" trgID="10345" rel="pRp" directed="false" shadow="true" shadowCol="60488" srcRow="1676" trgRow="1711" color="EX-pure-blue" />
    <link srcID="8250" trgID="10345" rel="pRp" directed="false" shadow="true" shadowCol="60489" srcRow="1677" trgRow="1711" color="EX-dark-yellow-green" />
    <link srcID="9106" trgID="10345" rel="pRp" directed="false" shadow="true" shadowCol="60490" srcRow="1679" trgRow="1711" color="EX-dark-magenta" />
    <link srcID="10443" trgID="10345" rel="pRp" directed="false" shadow="true" shadowCol="60491" srcRow="1688" trgRow="1711" color="EX-dark-green" />
    <link srcID="10345" trgID="9806" rel="pRp" directed="false" shadow="false" column="34484" shadowCol="60492" srcRow="1711" trgRow="1714" color="EX-blue-magenta" />
    <link srcID="9780" trgID="10345" rel="pRp" directed="false" shadow="false" column="34485" shadowCol="60493" srcRow="1844" trgRow="1711" color="EX-yellow-green" />
    <link srcID="10345" trgID="8484" rel="pRp" directed="false" shadow="false" column="34486" shadowCol="60494" srcRow="1711" trgRow="1847" color="EX-magenta" />
    <link srcID="9543" trgID="10345" rel="pRp" directed="false" shadow="false" column="34487" shadowCol="60495" srcRow="1885" trgRow="1711" color="EX-green" />
    <link srcID="9325" trgID="10345" rel="pRp" directed="false" shadow="false" column="34488" shadowCol="60496" srcRow="1902" trgRow="1711" color="EX-yellow" />
    <link srcID="8908" trgID="10345" rel="pRp" directed="false" shadow="false" column="34489" shadowCol="60497" srcRow="2128" trgRow="1711" color="EX-purple" />
    <link srcID="8910" trgID="9654" rel="pRp" directed="false" shadow="true" shadowCol="60498" srcRow="1712" trgRow="742" color="EX-dark-purple" />
    <link srcID="9608" trgID="8910" rel="pRp" directed="false" shadow="true" shadowCol="60499" srcRow="743" trgRow="1712" color="EX-dark-red" />
    <link srcID="10313" trgID="8910" rel="pRp" directed="false" shadow="true" shadowCol="60500" srcRow="1356" trgRow="1712" color="EX-pale-green" />
    <link srcID="8910" trgID="8447" rel="pRp" directed="false" shadow="true" shadowCol="60501" srcRow="1712" trgRow="1502" color="EX-pale-blue" />
    <link srcID="8910" trgID="10481" rel="pRp" directed="false" shadow="true" shadowCol="60502" srcRow="1712" trgRow="1505" color="EX-dark-tan" />
    <link srcID="9517" trgID="8910" rel="pRp" directed="false" shadow="true" shadowCol="60503" srcRow="1573" trgRow="1712" color="EX-pale-blue-magenta" />
    <link srcID="8910" trgID="8679" rel="pRp" directed="false" shadow="true" shadowCol="60504" srcRow="1712" trgRow="1704" color="EX-pale-yellow orange" />
    <link srcID="8910" trgID="10309" rel="pRp" directed="false" shadow="false" column="34490" shadowCol="60505" srcRow="1712" trgRow="1715" color="EX-medium-magenta" />
    <link srcID="8910" trgID="10320" rel="pRp" directed="false" shadow="false" column="34491" shadowCol="60506" srcRow="1712" trgRow="1761" color="EX-pale-red" />
    <link srcID="9701" trgID="8910" rel="pRp" directed="false" shadow="false" column="34492" shadowCol="60507" srcRow="1805" trgRow="1712" color="EX-pale-cyan" />
    <link srcID="8910" trgID="9177" rel="pRp" directed="false" shadow="false" column="34493" shadowCol="60508" srcRow="1712" trgRow="1819" color="EX-pale-yellow-green" />
    <link srcID="8910" trgID="10104" rel="pRp" directed="false" shadow="false" column="34494" shadowCol="60509" srcRow="1712" trgRow="1850" color="EX-pale-purple" />
    <link srcID="8910" trgID="8633" rel="pRp" directed="false" shadow="false" column="34495" shadowCol="60510" srcRow="1712" trgRow="2244" color="EX-pale-magenta" />
    <link srcID="8910" trgID="10046" rel="pRp" directed="false" shadow="false" column="34496" shadowCol="60511" srcRow="1712" trgRow="2335" color="EX-pale-red-orange" />
    <link srcID="9296" trgID="9654" rel="pRp" directed="false" shadow="true" shadowCol="60512" srcRow="1713" trgRow="742" color="EX-blue" />
    <link srcID="9608" trgID="9296" rel="pRp" directed="false" shadow="true" shadowCol="60513" srcRow="743" trgRow="1713" color="EX-orange" />
    <link srcID="9296" trgID="9156" rel="pRp" directed="false" shadow="true" shadowCol="60514" srcRow="1713" trgRow="797" color="EX-dark-cyan" />
    <link srcID="10306" trgID="9296" rel="pRp" directed="false" shadow="true" shadowCol="60515" srcRow="1350" trgRow="1713" color="EX-red" />
    <link srcID="10313" trgID="9296" rel="pRp" directed="false" shadow="true" shadowCol="60516" srcRow="1356" trgRow="1713" color="EX-dark-orange" />
    <link srcID="8247" trgID="9296" rel="pRp" directed="false" shadow="true" shadowCol="60517" srcRow="1423" trgRow="1713" color="EX-dark-gray-purple" />
    <link srcID="9296" trgID="10232" rel="pRp" directed="false" shadow="true" shadowCol="60518" srcRow="1713" trgRow="1482" color="EX-cyan" />
    <link srcID="9296" trgID="8447" rel="pRp" directed="false" shadow="true" shadowCol="60519" srcRow="1713" trgRow="1502" color="EX-yellow-orange" />
    <link srcID="9223" trgID="9296" rel="pRp" directed="false" shadow="true" shadowCol="60520" srcRow="1556" trgRow="1713" color="EX-pure-blue" />
    <link srcID="9517" trgID="9296" rel="pRp" directed="false" shadow="true" shadowCol="60521" srcRow="1573" trgRow="1713" color="EX-dark-yellow-green" />
    <link srcID="9296" trgID="10375" rel="pRp" directed="false" shadow="true" shadowCol="60522" srcRow="1713" trgRow="1699" color="EX-dark-magenta" />
    <link srcID="9296" trgID="10320" rel="pRp" directed="false" shadow="false" column="34497" shadowCol="60523" srcRow="1713" trgRow="1761" color="EX-dark-green" />
    <link srcID="10362" trgID="9296" rel="pRp" directed="false" shadow="false" column="34498" shadowCol="60524" srcRow="1829" trgRow="1713" color="EX-blue-magenta" />
    <link srcID="10387" trgID="9296" rel="pRp" directed="false" shadow="false" column="34499" shadowCol="60525" srcRow="1840" trgRow="1713" color="EX-yellow-green" />
    <link srcID="9780" trgID="9296" rel="pRp" directed="false" shadow="false" column="34500" shadowCol="60526" srcRow="1844" trgRow="1713" color="EX-magenta" />
    <link srcID="9296" trgID="9822" rel="pRp" directed="false" shadow="false" column="34501" shadowCol="60527" srcRow="1713" trgRow="1845" color="EX-green" />
    <link srcID="9296" trgID="8484" rel="pRp" directed="false" shadow="false" column="34502" shadowCol="60528" srcRow="1713" trgRow="1847" color="EX-yellow" />
    <link srcID="9296" trgID="9644" rel="pRp" directed="false" shadow="false" column="34503" shadowCol="60529" srcRow="1713" trgRow="2318" color="EX-purple" />
    <link srcID="10395" trgID="9806" rel="pRp" directed="false" shadow="true" shadowCol="60530" srcRow="486" trgRow="1714" color="EX-dark-purple" />
    <link srcID="9608" trgID="9806" rel="pRp" directed="false" shadow="true" shadowCol="60531" srcRow="743" trgRow="1714" color="EX-dark-red" />
    <link srcID="8429" trgID="9806" rel="pRp" directed="false" shadow="true" shadowCol="60532" srcRow="814" trgRow="1714" color="EX-pale-green" />
    <link srcID="9496" trgID="9806" rel="pRp" directed="false" shadow="true" shadowCol="60533" srcRow="1026" trgRow="1714" color="EX-pale-blue" />
    <link srcID="9023" trgID="9806" rel="pRp" directed="false" shadow="true" shadowCol="60534" srcRow="1120" trgRow="1714" color="EX-dark-tan" />
    <link srcID="9211" trgID="9806" rel="pRp" directed="false" shadow="true" shadowCol="60535" srcRow="1357" trgRow="1714" color="EX-pale-blue-magenta" />
    <link srcID="8483" trgID="9806" rel="pRp" directed="false" shadow="true" shadowCol="60536" srcRow="1426" trgRow="1714" color="EX-pale-yellow orange" />
    <link srcID="9806" trgID="8447" rel="pRp" directed="false" shadow="true" shadowCol="60537" srcRow="1714" trgRow="1502" color="EX-medium-magenta" />
    <link srcID="9236" trgID="9806" rel="pRp" directed="false" shadow="true" shadowCol="60538" srcRow="1504" trgRow="1714" color="EX-pale-red" />
    <link srcID="8934" trgID="9806" rel="pRp" directed="false" shadow="true" shadowCol="60539" srcRow="1526" trgRow="1714" color="EX-pale-cyan" />
    <link srcID="9225" trgID="9806" rel="pRp" directed="false" shadow="true" shadowCol="60540" srcRow="1552" trgRow="1714" color="EX-pale-yellow-green" />
    <link srcID="9223" trgID="9806" rel="pRp" directed="false" shadow="true" shadowCol="60541" srcRow="1556" trgRow="1714" color="EX-pale-purple" />
    <link srcID="9517" trgID="9806" rel="pRp" directed="false" shadow="true" shadowCol="60542" srcRow="1573" trgRow="1714" color="EX-pale-magenta" />
    <link srcID="9100" trgID="9806" rel="pRp" directed="false" shadow="true" shadowCol="60543" srcRow="1657" trgRow="1714" color="EX-pale-red-orange" />
    <link srcID="9806" trgID="8634" rel="pRp" directed="false" shadow="true" shadowCol="60544" srcRow="1714" trgRow="1661" color="EX-blue" />
    <link srcID="9272" trgID="9806" rel="pRp" directed="false" shadow="true" shadowCol="60545" srcRow="1674" trgRow="1714" color="EX-orange" />
    <link srcID="9273" trgID="9806" rel="pRp" directed="false" shadow="true" shadowCol="60546" srcRow="1680" trgRow="1714" color="EX-dark-cyan" />
    <link srcID="8571" trgID="9806" rel="pRp" directed="false" shadow="true" shadowCol="60547" srcRow="1685" trgRow="1714" color="EX-red" />
    <link srcID="8693" trgID="9806" rel="pRp" directed="false" shadow="true" shadowCol="60548" srcRow="1691" trgRow="1714" color="EX-dark-orange" />
    <link srcID="10345" trgID="9806" rel="pRp" directed="false" shadow="true" shadowCol="60549" srcRow="1711" trgRow="1714" color="EX-dark-gray-purple" />
    <link srcID="10309" trgID="9806" rel="pRp" directed="false" shadow="false" column="34504" shadowCol="60550" srcRow="1715" trgRow="1714" color="EX-cyan" />
    <link srcID="9637" trgID="9806" rel="pRp" directed="false" shadow="false" column="34505" shadowCol="60551" srcRow="1748" trgRow="1714" color="EX-yellow-orange" />
    <link srcID="10373" trgID="9806" rel="pRp" directed="false" shadow="false" column="34506" shadowCol="60552" srcRow="1820" trgRow="1714" color="EX-pure-blue" />
    <link srcID="10001" trgID="9806" rel="pRp" directed="false" shadow="false" column="34507" shadowCol="60553" srcRow="1878" trgRow="1714" color="EX-dark-yellow-green" />
    <link srcID="9543" trgID="9806" rel="pRp" directed="false" shadow="false" column="34508" shadowCol="60554" srcRow="1885" trgRow="1714" color="EX-dark-magenta" />
    <link srcID="10278" trgID="9806" rel="pRp" directed="false" shadow="false" column="34509" shadowCol="60555" srcRow="2147" trgRow="1714" color="EX-dark-green" />
    <link srcID="9823" trgID="9806" rel="pRp" directed="false" shadow="false" column="34510" shadowCol="60556" srcRow="2175" trgRow="1714" color="EX-blue-magenta" />
    <link srcID="10514" trgID="9806" rel="pRp" directed="false" shadow="false" column="34511" shadowCol="60557" srcRow="2248" trgRow="1714" color="EX-yellow-green" />
    <link srcID="10309" trgID="10047" rel="pRp" directed="false" shadow="true" shadowCol="60558" srcRow="1715" trgRow="450" color="EX-magenta" />
    <link srcID="9608" trgID="10309" rel="pRp" directed="false" shadow="true" shadowCol="60559" srcRow="743" trgRow="1715" color="EX-green" />
    <link srcID="10309" trgID="8906" rel="pRp" directed="false" shadow="true" shadowCol="60560" srcRow="1715" trgRow="754" color="EX-yellow" />
    <link srcID="10309" trgID="10178" rel="pRp" directed="false" shadow="true" shadowCol="60561" srcRow="1715" trgRow="800" color="EX-purple" />
    <link srcID="10503" trgID="10309" rel="pRp" directed="false" shadow="true" shadowCol="60562" srcRow="812" trgRow="1715" color="EX-dark-purple" />
    <link srcID="10204" trgID="10309" rel="pRp" directed="false" shadow="true" shadowCol="60563" srcRow="878" trgRow="1715" color="EX-dark-red" />
    <link srcID="10309" trgID="8926" rel="pRp" directed="false" shadow="true" shadowCol="60564" srcRow="1715" trgRow="1017" color="EX-pale-green" />
    <link srcID="10309" trgID="10069" rel="pRp" directed="false" shadow="true" shadowCol="60565" srcRow="1715" trgRow="1185" color="EX-pale-blue" />
    <link srcID="10437" trgID="10309" rel="pRp" directed="false" shadow="true" shadowCol="60566" srcRow="1373" trgRow="1715" color="EX-dark-tan" />
    <link srcID="10309" trgID="9289" rel="pRp" directed="false" shadow="true" shadowCol="60567" srcRow="1715" trgRow="1394" color="EX-pale-blue-magenta" />
    <link srcID="10309" trgID="10378" rel="pRp" directed="false" shadow="true" shadowCol="60568" srcRow="1715" trgRow="1396" color="EX-pale-yellow orange" />
    <link srcID="10309" trgID="9243" rel="pRp" directed="false" shadow="true" shadowCol="60569" srcRow="1715" trgRow="1546" color="EX-medium-magenta" />
    <link srcID="9223" trgID="10309" rel="pRp" directed="false" shadow="true" shadowCol="60570" srcRow="1556" trgRow="1715" color="EX-pale-red" />
    <link srcID="10309" trgID="9845" rel="pRp" directed="false" shadow="true" shadowCol="60571" srcRow="1715" trgRow="1584" color="EX-pale-cyan" />
    <link srcID="10309" trgID="9817" rel="pRp" directed="false" shadow="true" shadowCol="60572" srcRow="1715" trgRow="1656" color="EX-pale-yellow-green" />
    <link srcID="10309" trgID="9329" rel="pRp" directed="false" shadow="true" shadowCol="60573" srcRow="1715" trgRow="1673" color="EX-pale-purple" />
    <link srcID="10309" trgID="9273" rel="pRp" directed="false" shadow="true" shadowCol="60574" srcRow="1715" trgRow="1680" color="EX-pale-magenta" />
    <link srcID="10309" trgID="10361" rel="pRp" directed="false" shadow="true" shadowCol="60575" srcRow="1715" trgRow="1681" color="EX-pale-red-orange" />
    <link srcID="10359" trgID="10309" rel="pRp" directed="false" shadow="true" shadowCol="60576" srcRow="1682" trgRow="1715" color="EX-blue" />
    <link srcID="10309" trgID="10408" rel="pRp" directed="false" shadow="true" shadowCol="60577" srcRow="1715" trgRow="1683" color="EX-orange" />
    <link srcID="10309" trgID="8571" rel="pRp" directed="false" shadow="true" shadowCol="60578" srcRow="1715" trgRow="1685" color="EX-dark-cyan" />
    <link srcID="10482" trgID="10309" rel="pRp" directed="false" shadow="true" shadowCol="60579" srcRow="1687" trgRow="1715" color="EX-red" />
    <link srcID="10309" trgID="9205" rel="pRp" directed="false" shadow="true" shadowCol="60580" srcRow="1715" trgRow="1692" color="EX-dark-orange" />
    <link srcID="9341" trgID="10309" rel="pRp" directed="false" shadow="true" shadowCol="60581" srcRow="1697" trgRow="1715" color="EX-dark-gray-purple" />
    <link srcID="8910" trgID="10309" rel="pRp" directed="false" shadow="true" shadowCol="60582" srcRow="1712" trgRow="1715" color="EX-cyan" />
    <link srcID="10309" trgID="9806" rel="pRp" directed="false" shadow="true" shadowCol="60583" srcRow="1715" trgRow="1714" color="EX-yellow-orange" />
    <link srcID="9091" trgID="10309" rel="pRp" directed="false" shadow="false" column="34512" shadowCol="60584" srcRow="1752" trgRow="1715" color="EX-pure-blue" />
    <link srcID="10309" trgID="10214" rel="pRp" directed="false" shadow="false" column="34513" shadowCol="60585" srcRow="1715" trgRow="1764" color="EX-dark-yellow-green" />
    <link srcID="10198" trgID="10309" rel="pRp" directed="false" shadow="false" column="34514" shadowCol="60586" srcRow="1773" trgRow="1715" color="EX-dark-magenta" />
    <link srcID="10387" trgID="10309" rel="pRp" directed="false" shadow="false" column="34515" shadowCol="60587" srcRow="1840" trgRow="1715" color="EX-dark-green" />
    <link srcID="9822" trgID="10309" rel="pRp" directed="false" shadow="false" column="34516" shadowCol="60588" srcRow="1845" trgRow="1715" color="EX-blue-magenta" />
    <link srcID="10309" trgID="10363" rel="pRp" directed="false" shadow="false" column="34517" shadowCol="60589" srcRow="1715" trgRow="1849" color="EX-yellow-green" />
    <link srcID="10400" trgID="10309" rel="pRp" directed="false" shadow="false" column="34518" shadowCol="60590" srcRow="1854" trgRow="1715" color="EX-magenta" />
    <link srcID="8704" trgID="10309" rel="pRp" directed="false" shadow="false" column="34519" shadowCol="60591" srcRow="1875" trgRow="1715" color="EX-green" />
    <link srcID="8435" trgID="10309" rel="pRp" directed="false" shadow="false" column="34520" shadowCol="60592" srcRow="1895" trgRow="1715" color="EX-yellow" />
    <link srcID="10309" trgID="8472" rel="pRp" directed="false" shadow="false" column="34521" shadowCol="60593" srcRow="1715" trgRow="1910" color="EX-purple" />
    <link srcID="10309" trgID="9644" rel="pRp" directed="false" shadow="false" column="34522" shadowCol="60594" srcRow="1715" trgRow="2318" color="EX-dark-purple" />
    <link srcID="9699" trgID="9262" rel="pRp" directed="false" shadow="true" shadowCol="60595" srcRow="362" trgRow="1716" color="EX-dark-red" />
    <link srcID="9654" trgID="9262" rel="pRp" directed="false" shadow="true" shadowCol="60596" srcRow="742" trgRow="1716" color="EX-pale-green" />
    <link srcID="10437" trgID="9262" rel="pRp" directed="false" shadow="true" shadowCol="60597" srcRow="1373" trgRow="1716" color="EX-pale-blue" />
    <link srcID="8979" trgID="9262" rel="pRp" directed="false" shadow="true" shadowCol="60598" srcRow="1397" trgRow="1716" color="EX-dark-tan" />
    <link srcID="10380" trgID="9262" rel="pRp" directed="false" shadow="true" shadowCol="60599" srcRow="1561" trgRow="1716" color="EX-pale-blue-magenta" />
    <link srcID="9215" trgID="9262" rel="pRp" directed="false" shadow="true" shadowCol="60600" srcRow="1595" trgRow="1716" color="EX-pale-yellow orange" />
    <link srcID="10357" trgID="9262" rel="pRp" directed="false" shadow="true" shadowCol="60601" srcRow="1676" trgRow="1716" color="EX-medium-magenta" />
    <link srcID="10482" trgID="9262" rel="pRp" directed="false" shadow="true" shadowCol="60602" srcRow="1687" trgRow="1716" color="EX-pale-red" />
    <link srcID="10443" trgID="9262" rel="pRp" directed="false" shadow="true" shadowCol="60603" srcRow="1688" trgRow="1716" color="EX-pale-cyan" />
    <link srcID="10459" trgID="8453" rel="pRp" directed="false" shadow="true" shadowCol="60604" srcRow="1717" trgRow="417" color="EX-pale-yellow-green" />
    <link srcID="10459" trgID="8668" rel="pRp" directed="false" shadow="true" shadowCol="60605" srcRow="1717" trgRow="418" color="EX-pale-purple" />
    <link srcID="10459" trgID="9654" rel="pRp" directed="false" shadow="true" shadowCol="60606" srcRow="1717" trgRow="742" color="EX-pale-magenta" />
    <link srcID="10459" trgID="9608" rel="pRp" directed="false" shadow="true" shadowCol="60607" srcRow="1717" trgRow="743" color="EX-pale-red-orange" />
    <link srcID="10459" trgID="9815" rel="pRp" directed="false" shadow="true" shadowCol="60608" srcRow="1717" trgRow="745" color="EX-blue" />
    <link srcID="10459" trgID="9342" rel="pRp" directed="false" shadow="true" shadowCol="60609" srcRow="1717" trgRow="799" color="EX-orange" />
    <link srcID="10459" trgID="9689" rel="pRp" directed="false" shadow="true" shadowCol="60610" srcRow="1717" trgRow="853" color="EX-dark-cyan" />
    <link srcID="10459" trgID="8993" rel="pRp" directed="false" shadow="true" shadowCol="60611" srcRow="1717" trgRow="880" color="EX-red" />
    <link srcID="10459" trgID="8599" rel="pRp" directed="false" shadow="true" shadowCol="60612" srcRow="1717" trgRow="923" color="EX-dark-orange" />
    <link srcID="10459" trgID="9116" rel="pRp" directed="false" shadow="true" shadowCol="60613" srcRow="1717" trgRow="1117" color="EX-dark-gray-purple" />
    <link srcID="10459" trgID="9023" rel="pRp" directed="false" shadow="true" shadowCol="60614" srcRow="1717" trgRow="1120" color="EX-cyan" />
    <link srcID="10459" trgID="10417" rel="pRp" directed="false" shadow="true" shadowCol="60615" srcRow="1717" trgRow="1349" color="EX-yellow-orange" />
    <link srcID="10459" trgID="10354" rel="pRp" directed="false" shadow="true" shadowCol="60616" srcRow="1717" trgRow="1390" color="EX-pure-blue" />
    <link srcID="10459" trgID="8483" rel="pRp" directed="false" shadow="true" shadowCol="60617" srcRow="1717" trgRow="1426" color="EX-dark-yellow-green" />
    <link srcID="10459" trgID="8451" rel="pRp" directed="false" shadow="true" shadowCol="60618" srcRow="1717" trgRow="1448" color="EX-dark-magenta" />
    <link srcID="10459" trgID="8576" rel="pRp" directed="false" shadow="true" shadowCol="60619" srcRow="1717" trgRow="1483" color="EX-dark-green" />
    <link srcID="10459" trgID="9972" rel="pRp" directed="false" shadow="true" shadowCol="60620" srcRow="1717" trgRow="1521" color="EX-blue-magenta" />
    <link srcID="10459" trgID="9551" rel="pRp" directed="false" shadow="true" shadowCol="60621" srcRow="1717" trgRow="1529" color="EX-yellow-green" />
    <link srcID="10459" trgID="8259" rel="pRp" directed="false" shadow="true" shadowCol="60622" srcRow="1717" trgRow="1644" color="EX-magenta" />
    <link srcID="10459" trgID="8250" rel="pRp" directed="false" shadow="true" shadowCol="60623" srcRow="1717" trgRow="1677" color="EX-green" />
    <link srcID="10459" trgID="8571" rel="pRp" directed="false" shadow="true" shadowCol="60624" srcRow="1717" trgRow="1685" color="EX-yellow" />
    <link srcID="10459" trgID="8614" rel="pRp" directed="false" shadow="false" column="34523" shadowCol="60625" srcRow="1717" trgRow="1723" color="EX-purple" />
    <link srcID="10459" trgID="9822" rel="pRp" directed="false" shadow="false" column="34524" shadowCol="60626" srcRow="1717" trgRow="1845" color="EX-dark-purple" />
    <link srcID="10459" trgID="8405" rel="pRp" directed="false" shadow="false" column="34525" shadowCol="60627" srcRow="1717" trgRow="1858" color="EX-dark-red" />
    <link srcID="10459" trgID="9336" rel="pRp" directed="false" shadow="false" column="34526" shadowCol="60628" srcRow="1717" trgRow="2048" color="EX-pale-green" />
    <link srcID="10459" trgID="10476" rel="pRp" directed="false" shadow="false" column="34527" shadowCol="60629" srcRow="1717" trgRow="2054" color="EX-pale-blue" />
    <link srcID="10459" trgID="9504" rel="pRp" directed="false" shadow="false" column="34528" shadowCol="60630" srcRow="1717" trgRow="2077" color="EX-dark-tan" />
    <link srcID="10459" trgID="8494" rel="pRp" directed="false" shadow="false" column="34529" shadowCol="60631" srcRow="1717" trgRow="2078" color="EX-pale-blue-magenta" />
    <link srcID="10459" trgID="9922" rel="pRp" directed="false" shadow="false" column="34530" shadowCol="60632" srcRow="1717" trgRow="2097" color="EX-pale-yellow orange" />
    <link srcID="9654" trgID="8623" rel="pRp" directed="false" shadow="true" shadowCol="60633" srcRow="742" trgRow="1718" color="EX-medium-magenta" />
    <link srcID="9815" trgID="8623" rel="pRp" directed="false" shadow="true" shadowCol="60634" srcRow="745" trgRow="1718" color="EX-pale-red" />
    <link srcID="9955" trgID="8623" rel="pRp" directed="false" shadow="true" shadowCol="60635" srcRow="752" trgRow="1718" color="EX-pale-cyan" />
    <link srcID="8519" trgID="8623" rel="pRp" directed="false" shadow="true" shadowCol="60636" srcRow="788" trgRow="1718" color="EX-pale-yellow-green" />
    <link srcID="9342" trgID="8623" rel="pRp" directed="false" shadow="true" shadowCol="60637" srcRow="799" trgRow="1718" color="EX-pale-purple" />
    <link srcID="9281" trgID="8623" rel="pRp" directed="false" shadow="true" shadowCol="60638" srcRow="803" trgRow="1718" color="EX-pale-magenta" />
    <link srcID="8623" trgID="9261" rel="pRp" directed="false" shadow="true" shadowCol="60639" srcRow="1718" trgRow="804" color="EX-pale-red-orange" />
    <link srcID="8835" trgID="8623" rel="pRp" directed="false" shadow="true" shadowCol="60640" srcRow="831" trgRow="1718" color="EX-blue" />
    <link srcID="9088" trgID="8623" rel="pRp" directed="false" shadow="true" shadowCol="60641" srcRow="968" trgRow="1718" color="EX-orange" />
    <link srcID="10183" trgID="8623" rel="pRp" directed="false" shadow="true" shadowCol="60642" srcRow="970" trgRow="1718" color="EX-dark-cyan" />
    <link srcID="10488" trgID="8623" rel="pRp" directed="false" shadow="true" shadowCol="60643" srcRow="1119" trgRow="1718" color="EX-red" />
    <link srcID="8307" trgID="8623" rel="pRp" directed="false" shadow="true" shadowCol="60644" srcRow="1157" trgRow="1718" color="EX-dark-orange" />
    <link srcID="10370" trgID="8623" rel="pRp" directed="false" shadow="true" shadowCol="60645" srcRow="1338" trgRow="1718" color="EX-dark-gray-purple" />
    <link srcID="9211" trgID="8623" rel="pRp" directed="false" shadow="true" shadowCol="60646" srcRow="1357" trgRow="1718" color="EX-cyan" />
    <link srcID="10437" trgID="8623" rel="pRp" directed="false" shadow="true" shadowCol="60647" srcRow="1373" trgRow="1718" color="EX-yellow-orange" />
    <link srcID="9098" trgID="8623" rel="pRp" directed="false" shadow="true" shadowCol="60648" srcRow="1411" trgRow="1718" color="EX-pure-blue" />
    <link srcID="8583" trgID="8623" rel="pRp" directed="false" shadow="true" shadowCol="60649" srcRow="1439" trgRow="1718" color="EX-dark-yellow-green" />
    <link srcID="8637" trgID="8623" rel="pRp" directed="false" shadow="true" shadowCol="60650" srcRow="1451" trgRow="1718" color="EX-dark-magenta" />
    <link srcID="9237" trgID="8623" rel="pRp" directed="false" shadow="true" shadowCol="60651" srcRow="1452" trgRow="1718" color="EX-dark-green" />
    <link srcID="8802" trgID="8623" rel="pRp" directed="false" shadow="true" shadowCol="60652" srcRow="1488" trgRow="1718" color="EX-blue-magenta" />
    <link srcID="8623" trgID="8447" rel="pRp" directed="false" shadow="true" shadowCol="60653" srcRow="1718" trgRow="1502" color="EX-yellow-green" />
    <link srcID="8623" trgID="9812" rel="pRp" directed="false" shadow="true" shadowCol="60654" srcRow="1718" trgRow="1524" color="EX-magenta" />
    <link srcID="8623" trgID="9601" rel="pRp" directed="false" shadow="true" shadowCol="60655" srcRow="1718" trgRow="1569" color="EX-green" />
    <link srcID="8623" trgID="9629" rel="pRp" directed="false" shadow="true" shadowCol="60656" srcRow="1718" trgRow="1592" color="EX-yellow" />
    <link srcID="10344" trgID="8623" rel="pRp" directed="false" shadow="true" shadowCol="60657" srcRow="1621" trgRow="1718" color="EX-purple" />
    <link srcID="8623" trgID="10357" rel="pRp" directed="false" shadow="true" shadowCol="60658" srcRow="1718" trgRow="1676" color="EX-dark-purple" />
    <link srcID="9693" trgID="8623" rel="pRp" directed="false" shadow="false" column="34531" shadowCol="60659" srcRow="1744" trgRow="1718" color="EX-dark-red" />
    <link srcID="8623" trgID="8570" rel="pRp" directed="false" shadow="false" column="34532" shadowCol="60660" srcRow="1718" trgRow="1775" color="EX-pale-green" />
    <link srcID="8533" trgID="8623" rel="pRp" directed="false" shadow="false" column="34533" shadowCol="60661" srcRow="1790" trgRow="1718" color="EX-pale-blue" />
    <link srcID="8495" trgID="8623" rel="pRp" directed="false" shadow="false" column="34534" shadowCol="60662" srcRow="1791" trgRow="1718" color="EX-dark-tan" />
    <link srcID="9070" trgID="8623" rel="pRp" directed="false" shadow="false" column="34535" shadowCol="60663" srcRow="1839" trgRow="1718" color="EX-pale-blue-magenta" />
    <link srcID="9822" trgID="8623" rel="pRp" directed="false" shadow="false" column="34536" shadowCol="60664" srcRow="1845" trgRow="1718" color="EX-pale-yellow orange" />
    <link srcID="8704" trgID="8623" rel="pRp" directed="false" shadow="false" column="34537" shadowCol="60665" srcRow="1875" trgRow="1718" color="EX-medium-magenta" />
    <link srcID="9786" trgID="8623" rel="pRp" directed="false" shadow="false" column="34538" shadowCol="60666" srcRow="1935" trgRow="1718" color="EX-pale-red" />
    <link srcID="8623" trgID="8754" rel="pRp" directed="false" shadow="false" column="34539" shadowCol="60667" srcRow="1718" trgRow="2074" color="EX-pale-cyan" />
    <link srcID="9103" trgID="8623" rel="pRp" directed="false" shadow="false" column="34540" shadowCol="60668" srcRow="2168" trgRow="1718" color="EX-pale-yellow-green" />
    <link srcID="9491" trgID="8623" rel="pRp" directed="false" shadow="false" column="34541" shadowCol="60669" srcRow="2195" trgRow="1718" color="EX-pale-purple" />
    <link srcID="10191" trgID="9696" rel="pRp" directed="false" shadow="true" shadowCol="60670" srcRow="784" trgRow="1719" color="EX-pale-magenta" />
    <link srcID="9696" trgID="8991" rel="pRp" directed="false" shadow="true" shadowCol="60671" srcRow="1719" trgRow="798" color="EX-pale-red-orange" />
    <link srcID="9696" trgID="9660" rel="pRp" directed="false" shadow="true" shadowCol="60672" srcRow="1719" trgRow="996" color="EX-blue" />
    <link srcID="9696" trgID="9251" rel="pRp" directed="false" shadow="true" shadowCol="60673" srcRow="1719" trgRow="1386" color="EX-orange" />
    <link srcID="9696" trgID="9662" rel="pRp" directed="false" shadow="true" shadowCol="60674" srcRow="1719" trgRow="1503" color="EX-dark-cyan" />
    <link srcID="9696" trgID="8236" rel="pRp" directed="false" shadow="true" shadowCol="60675" srcRow="1719" trgRow="1554" color="EX-red" />
    <link srcID="9696" trgID="10380" rel="pRp" directed="false" shadow="true" shadowCol="60676" srcRow="1719" trgRow="1561" color="EX-dark-orange" />
    <link srcID="9696" trgID="9517" rel="pRp" directed="false" shadow="true" shadowCol="60677" srcRow="1719" trgRow="1573" color="EX-dark-gray-purple" />
    <link srcID="9696" trgID="10344" rel="pRp" directed="false" shadow="true" shadowCol="60678" srcRow="1719" trgRow="1621" color="EX-cyan" />
    <link srcID="9696" trgID="8250" rel="pRp" directed="false" shadow="true" shadowCol="60679" srcRow="1719" trgRow="1677" color="EX-yellow-orange" />
    <link srcID="9696" trgID="8692" rel="pRp" directed="false" shadow="true" shadowCol="60680" srcRow="1719" trgRow="1686" color="EX-pure-blue" />
    <link srcID="9696" trgID="10214" rel="pRp" directed="false" shadow="false" column="34542" shadowCol="60681" srcRow="1719" trgRow="1764" color="EX-dark-yellow-green" />
    <link srcID="9696" trgID="9680" rel="pRp" directed="false" shadow="false" column="34543" shadowCol="60682" srcRow="1719" trgRow="1794" color="EX-dark-magenta" />
    <link srcID="9696" trgID="8472" rel="pRp" directed="false" shadow="false" column="34544" shadowCol="60683" srcRow="1719" trgRow="1910" color="EX-dark-green" />
    <link srcID="9696" trgID="8811" rel="pRp" directed="false" shadow="false" column="34545" shadowCol="60684" srcRow="1719" trgRow="2118" color="EX-blue-magenta" />
    <link srcID="9696" trgID="8984" rel="pRp" directed="false" shadow="false" column="34546" shadowCol="60685" srcRow="1719" trgRow="2141" color="EX-yellow-green" />
    <link srcID="9654" trgID="9777" rel="pRp" directed="false" shadow="true" shadowCol="60686" srcRow="742" trgRow="1720" color="EX-magenta" />
    <link srcID="9608" trgID="9777" rel="pRp" directed="false" shadow="true" shadowCol="60687" srcRow="743" trgRow="1720" color="EX-green" />
    <link srcID="9211" trgID="9777" rel="pRp" directed="false" shadow="true" shadowCol="60688" srcRow="1357" trgRow="1720" color="EX-yellow" />
    <link srcID="10437" trgID="9777" rel="pRp" directed="false" shadow="true" shadowCol="60689" srcRow="1373" trgRow="1720" color="EX-purple" />
    <link srcID="9777" trgID="9224" rel="pRp" directed="false" shadow="true" shadowCol="60690" srcRow="1720" trgRow="1418" color="EX-dark-purple" />
    <link srcID="9777" trgID="9029" rel="pRp" directed="false" shadow="true" shadowCol="60691" srcRow="1720" trgRow="1487" color="EX-dark-red" />
    <link srcID="9777" trgID="10481" rel="pRp" directed="false" shadow="true" shadowCol="60692" srcRow="1720" trgRow="1505" color="EX-pale-green" />
    <link srcID="9225" trgID="9777" rel="pRp" directed="false" shadow="true" shadowCol="60693" srcRow="1552" trgRow="1720" color="EX-pale-blue" />
    <link srcID="9223" trgID="9777" rel="pRp" directed="false" shadow="true" shadowCol="60694" srcRow="1556" trgRow="1720" color="EX-dark-tan" />
    <link srcID="9777" trgID="9259" rel="pRp" directed="false" shadow="true" shadowCol="60695" srcRow="1720" trgRow="1558" color="EX-pale-blue-magenta" />
    <link srcID="9517" trgID="9777" rel="pRp" directed="false" shadow="true" shadowCol="60696" srcRow="1573" trgRow="1720" color="EX-pale-yellow orange" />
    <link srcID="10360" trgID="9777" rel="pRp" directed="false" shadow="true" shadowCol="60697" srcRow="1579" trgRow="1720" color="EX-medium-magenta" />
    <link srcID="9215" trgID="9777" rel="pRp" directed="false" shadow="true" shadowCol="60698" srcRow="1595" trgRow="1720" color="EX-pale-red" />
    <link srcID="9777" trgID="10357" rel="pRp" directed="false" shadow="true" shadowCol="60699" srcRow="1720" trgRow="1676" color="EX-pale-cyan" />
    <link srcID="8692" trgID="9777" rel="pRp" directed="false" shadow="true" shadowCol="60700" srcRow="1686" trgRow="1720" color="EX-pale-yellow-green" />
    <link srcID="9777" trgID="10214" rel="pRp" directed="false" shadow="false" column="34547" shadowCol="60701" srcRow="1720" trgRow="1764" color="EX-pale-purple" />
    <link srcID="10373" trgID="9777" rel="pRp" directed="false" shadow="false" column="34548" shadowCol="60702" srcRow="1820" trgRow="1720" color="EX-pale-magenta" />
    <link srcID="10403" trgID="9200" rel="pRp" directed="false" shadow="true" shadowCol="60703" srcRow="351" trgRow="1721" color="EX-pale-red-orange" />
    <link srcID="9654" trgID="9200" rel="pRp" directed="false" shadow="true" shadowCol="60704" srcRow="742" trgRow="1721" color="EX-blue" />
    <link srcID="9200" trgID="9156" rel="pRp" directed="false" shadow="true" shadowCol="60705" srcRow="1721" trgRow="797" color="EX-orange" />
    <link srcID="9200" trgID="9689" rel="pRp" directed="false" shadow="true" shadowCol="60706" srcRow="1721" trgRow="853" color="EX-dark-cyan" />
    <link srcID="9200" trgID="9496" rel="pRp" directed="false" shadow="true" shadowCol="60707" srcRow="1721" trgRow="1026" color="EX-red" />
    <link srcID="10027" trgID="9200" rel="pRp" directed="false" shadow="true" shadowCol="60708" srcRow="1143" trgRow="1721" color="EX-dark-orange" />
    <link srcID="9200" trgID="10405" rel="pRp" directed="false" shadow="true" shadowCol="60709" srcRow="1721" trgRow="1342" color="EX-dark-gray-purple" />
    <link srcID="10437" trgID="9200" rel="pRp" directed="false" shadow="true" shadowCol="60710" srcRow="1373" trgRow="1721" color="EX-cyan" />
    <link srcID="10358" trgID="9200" rel="pRp" directed="false" shadow="true" shadowCol="60711" srcRow="1388" trgRow="1721" color="EX-yellow-orange" />
    <link srcID="10307" trgID="9200" rel="pRp" directed="false" shadow="true" shadowCol="60712" srcRow="1517" trgRow="1721" color="EX-pure-blue" />
    <link srcID="9200" trgID="8236" rel="pRp" directed="false" shadow="true" shadowCol="60713" srcRow="1721" trgRow="1554" color="EX-dark-yellow-green" />
    <link srcID="9223" trgID="9200" rel="pRp" directed="false" shadow="true" shadowCol="60714" srcRow="1556" trgRow="1721" color="EX-dark-magenta" />
    <link srcID="8578" trgID="9200" rel="pRp" directed="false" shadow="true" shadowCol="60715" srcRow="1675" trgRow="1721" color="EX-dark-green" />
    <link srcID="9608" trgID="8876" rel="pRp" directed="false" shadow="true" shadowCol="60716" srcRow="743" trgRow="1722" color="EX-blue-magenta" />
    <link srcID="8665" trgID="8876" rel="pRp" directed="false" shadow="true" shadowCol="60717" srcRow="981" trgRow="1722" color="EX-yellow-green" />
    <link srcID="8876" trgID="9660" rel="pRp" directed="false" shadow="true" shadowCol="60718" srcRow="1722" trgRow="996" color="EX-magenta" />
    <link srcID="10531" trgID="8876" rel="pRp" directed="false" shadow="true" shadowCol="60719" srcRow="1121" trgRow="1722" color="EX-green" />
    <link srcID="8876" trgID="10005" rel="pRp" directed="false" shadow="true" shadowCol="60720" srcRow="1722" trgRow="1132" color="EX-yellow" />
    <link srcID="8694" trgID="8876" rel="pRp" directed="false" shadow="true" shadowCol="60721" srcRow="1345" trgRow="1722" color="EX-purple" />
    <link srcID="8876" trgID="10468" rel="pRp" directed="false" shadow="true" shadowCol="60722" srcRow="1722" trgRow="1435" color="EX-dark-purple" />
    <link srcID="8876" trgID="8544" rel="pRp" directed="false" shadow="true" shadowCol="60723" srcRow="1722" trgRow="1436" color="EX-dark-red" />
    <link srcID="8876" trgID="8447" rel="pRp" directed="false" shadow="true" shadowCol="60724" srcRow="1722" trgRow="1502" color="EX-pale-green" />
    <link srcID="8876" trgID="10380" rel="pRp" directed="false" shadow="true" shadowCol="60725" srcRow="1722" trgRow="1561" color="EX-pale-blue" />
    <link srcID="8876" trgID="9329" rel="pRp" directed="false" shadow="true" shadowCol="60726" srcRow="1722" trgRow="1673" color="EX-dark-tan" />
    <link srcID="8876" trgID="9213" rel="pRp" directed="false" shadow="true" shadowCol="60727" srcRow="1722" trgRow="1703" color="EX-pale-blue-magenta" />
    <link srcID="8876" trgID="9635" rel="pRp" directed="false" shadow="false" column="34549" shadowCol="60728" srcRow="1722" trgRow="2145" color="EX-pale-yellow orange" />
    <link srcID="9608" trgID="8614" rel="pRp" directed="false" shadow="true" shadowCol="60729" srcRow="743" trgRow="1723" color="EX-medium-magenta" />
    <link srcID="10105" trgID="8614" rel="pRp" directed="false" shadow="true" shadowCol="60730" srcRow="762" trgRow="1723" color="EX-pale-red" />
    <link srcID="8614" trgID="9642" rel="pRp" directed="false" shadow="true" shadowCol="60731" srcRow="1723" trgRow="781" color="EX-pale-cyan" />
    <link srcID="8614" trgID="9156" rel="pRp" directed="false" shadow="true" shadowCol="60732" srcRow="1723" trgRow="797" color="EX-pale-yellow-green" />
    <link srcID="8614" trgID="8991" rel="pRp" directed="false" shadow="true" shadowCol="60733" srcRow="1723" trgRow="798" color="EX-pale-purple" />
    <link srcID="8614" trgID="10178" rel="pRp" directed="false" shadow="true" shadowCol="60734" srcRow="1723" trgRow="800" color="EX-pale-magenta" />
    <link srcID="8614" trgID="9597" rel="pRp" directed="false" shadow="true" shadowCol="60735" srcRow="1723" trgRow="836" color="EX-pale-red-orange" />
    <link srcID="8614" trgID="8412" rel="pRp" directed="false" shadow="true" shadowCol="60736" srcRow="1723" trgRow="861" color="EX-blue" />
    <link srcID="10465" trgID="8614" rel="pRp" directed="false" shadow="true" shadowCol="60737" srcRow="898" trgRow="1723" color="EX-orange" />
    <link srcID="8614" trgID="9749" rel="pRp" directed="false" shadow="true" shadowCol="60738" srcRow="1723" trgRow="922" color="EX-dark-cyan" />
    <link srcID="8614" trgID="8752" rel="pRp" directed="false" shadow="true" shadowCol="60739" srcRow="1723" trgRow="1007" color="EX-red" />
    <link srcID="8614" trgID="8943" rel="pRp" directed="false" shadow="true" shadowCol="60740" srcRow="1723" trgRow="1060" color="EX-dark-orange" />
    <link srcID="8614" trgID="8755" rel="pRp" directed="false" shadow="true" shadowCol="60741" srcRow="1723" trgRow="1352" color="EX-dark-gray-purple" />
    <link srcID="8614" trgID="9224" rel="pRp" directed="false" shadow="true" shadowCol="60742" srcRow="1723" trgRow="1418" color="EX-cyan" />
    <link srcID="8614" trgID="10232" rel="pRp" directed="false" shadow="true" shadowCol="60743" srcRow="1723" trgRow="1482" color="EX-yellow-orange" />
    <link srcID="8614" trgID="8447" rel="pRp" directed="false" shadow="true" shadowCol="60744" srcRow="1723" trgRow="1502" color="EX-pure-blue" />
    <link srcID="8614" trgID="10481" rel="pRp" directed="false" shadow="true" shadowCol="60745" srcRow="1723" trgRow="1505" color="EX-dark-yellow-green" />
    <link srcID="8614" trgID="9243" rel="pRp" directed="false" shadow="true" shadowCol="60746" srcRow="1723" trgRow="1546" color="EX-dark-magenta" />
    <link srcID="9225" trgID="8614" rel="pRp" directed="false" shadow="true" shadowCol="60747" srcRow="1552" trgRow="1723" color="EX-dark-green" />
    <link srcID="8614" trgID="8236" rel="pRp" directed="false" shadow="true" shadowCol="60748" srcRow="1723" trgRow="1554" color="EX-blue-magenta" />
    <link srcID="9223" trgID="8614" rel="pRp" directed="false" shadow="true" shadowCol="60749" srcRow="1556" trgRow="1723" color="EX-yellow-green" />
    <link srcID="8614" trgID="9259" rel="pRp" directed="false" shadow="true" shadowCol="60750" srcRow="1723" trgRow="1558" color="EX-magenta" />
    <link srcID="8614" trgID="9269" rel="pRp" directed="false" shadow="true" shadowCol="60751" srcRow="1723" trgRow="1672" color="EX-green" />
    <link srcID="10459" trgID="8614" rel="pRp" directed="false" shadow="true" shadowCol="60752" srcRow="1717" trgRow="1723" color="EX-yellow" />
    <link srcID="8830" trgID="8614" rel="pRp" directed="false" shadow="false" column="34550" shadowCol="60753" srcRow="1724" trgRow="1723" color="EX-purple" />
    <link srcID="8614" trgID="9091" rel="pRp" directed="false" shadow="false" column="34551" shadowCol="60754" srcRow="1723" trgRow="1752" color="EX-dark-purple" />
    <link srcID="8614" trgID="8321" rel="pRp" directed="false" shadow="false" column="34552" shadowCol="60755" srcRow="1723" trgRow="2030" color="EX-dark-red" />
    <link srcID="10074" trgID="8614" rel="pRp" directed="false" shadow="false" column="34553" shadowCol="60756" srcRow="2220" trgRow="1723" color="EX-pale-green" />
    <link srcID="8830" trgID="9668" rel="pRp" directed="false" shadow="true" shadowCol="60757" srcRow="1724" trgRow="429" color="EX-pale-blue" />
    <link srcID="8830" trgID="9369" rel="pRp" directed="false" shadow="true" shadowCol="60758" srcRow="1724" trgRow="736" color="EX-dark-tan" />
    <link srcID="8830" trgID="9654" rel="pRp" directed="false" shadow="true" shadowCol="60759" srcRow="1724" trgRow="742" color="EX-pale-blue-magenta" />
    <link srcID="9608" trgID="8830" rel="pRp" directed="false" shadow="true" shadowCol="60760" srcRow="743" trgRow="1724" color="EX-pale-yellow orange" />
    <link srcID="8830" trgID="9156" rel="pRp" directed="false" shadow="true" shadowCol="60761" srcRow="1724" trgRow="797" color="EX-medium-magenta" />
    <link srcID="8830" trgID="9597" rel="pRp" directed="false" shadow="true" shadowCol="60762" srcRow="1724" trgRow="836" color="EX-pale-red" />
    <link srcID="8830" trgID="9115" rel="pRp" directed="false" shadow="true" shadowCol="60763" srcRow="1724" trgRow="892" color="EX-pale-cyan" />
    <link srcID="8830" trgID="8834" rel="pRp" directed="false" shadow="true" shadowCol="60764" srcRow="1724" trgRow="998" color="EX-pale-yellow-green" />
    <link srcID="8284" trgID="8830" rel="pRp" directed="false" shadow="true" shadowCol="60765" srcRow="1039" trgRow="1724" color="EX-pale-purple" />
    <link srcID="8830" trgID="8943" rel="pRp" directed="false" shadow="true" shadowCol="60766" srcRow="1724" trgRow="1060" color="EX-pale-magenta" />
    <link srcID="8830" trgID="9853" rel="pRp" directed="false" shadow="true" shadowCol="60767" srcRow="1724" trgRow="1329" color="EX-pale-red-orange" />
    <link srcID="8830" trgID="10311" rel="pRp" directed="false" shadow="true" shadowCol="60768" srcRow="1724" trgRow="1335" color="EX-blue" />
    <link srcID="8830" trgID="8447" rel="pRp" directed="false" shadow="true" shadowCol="60769" srcRow="1724" trgRow="1502" color="EX-orange" />
    <link srcID="8830" trgID="8396" rel="pRp" directed="false" shadow="true" shadowCol="60770" srcRow="1724" trgRow="1520" color="EX-dark-cyan" />
    <link srcID="8830" trgID="8236" rel="pRp" directed="false" shadow="true" shadowCol="60771" srcRow="1724" trgRow="1554" color="EX-red" />
    <link srcID="9223" trgID="8830" rel="pRp" directed="false" shadow="true" shadowCol="60772" srcRow="1556" trgRow="1724" color="EX-dark-orange" />
    <link srcID="8830" trgID="9259" rel="pRp" directed="false" shadow="true" shadowCol="60773" srcRow="1724" trgRow="1558" color="EX-dark-gray-purple" />
    <link srcID="8830" trgID="8315" rel="pRp" directed="false" shadow="true" shadowCol="60774" srcRow="1724" trgRow="1562" color="EX-cyan" />
    <link srcID="8399" trgID="8830" rel="pRp" directed="false" shadow="true" shadowCol="60775" srcRow="1575" trgRow="1724" color="EX-yellow-orange" />
    <link srcID="10385" trgID="8830" rel="pRp" directed="false" shadow="true" shadowCol="60776" srcRow="1604" trgRow="1724" color="EX-pure-blue" />
    <link srcID="8830" trgID="8614" rel="pRp" directed="false" shadow="true" shadowCol="60777" srcRow="1724" trgRow="1723" color="EX-dark-yellow-green" />
    <link srcID="8830" trgID="8563" rel="pRp" directed="false" shadow="false" column="34554" shadowCol="60778" srcRow="1724" trgRow="1725" color="EX-dark-magenta" />
    <link srcID="8598" trgID="8830" rel="pRp" directed="false" shadow="false" column="34555" shadowCol="60779" srcRow="1757" trgRow="1724" color="EX-dark-green" />
    <link srcID="8830" trgID="9249" rel="pRp" directed="false" shadow="false" column="34556" shadowCol="60780" srcRow="1724" trgRow="1782" color="EX-blue-magenta" />
    <link srcID="8830" trgID="8615" rel="pRp" directed="false" shadow="false" column="34557" shadowCol="60781" srcRow="1724" trgRow="1833" color="EX-yellow-green" />
    <link srcID="8830" trgID="10080" rel="pRp" directed="false" shadow="false" column="34558" shadowCol="60782" srcRow="1724" trgRow="1860" color="EX-magenta" />
    <link srcID="8830" trgID="8321" rel="pRp" directed="false" shadow="false" column="34559" shadowCol="60783" srcRow="1724" trgRow="2030" color="EX-green" />
    <link srcID="8830" trgID="9494" rel="pRp" directed="false" shadow="false" column="34560" shadowCol="60784" srcRow="1724" trgRow="2031" color="EX-yellow" />
    <link srcID="9994" trgID="8830" rel="pRp" directed="false" shadow="false" column="34561" shadowCol="60785" srcRow="2213" trgRow="1724" color="EX-purple" />
    <link srcID="8830" trgID="8556" rel="pRp" directed="false" shadow="false" column="34562" shadowCol="60786" srcRow="1724" trgRow="2223" color="EX-dark-purple" />
    <link srcID="8830" trgID="8437" rel="pRp" directed="false" shadow="false" column="34563" shadowCol="60787" srcRow="1724" trgRow="2258" color="EX-dark-red" />
    <link srcID="8830" trgID="10081" rel="pRp" directed="false" shadow="false" column="34564" shadowCol="60788" srcRow="1724" trgRow="2322" color="EX-pale-green" />
    <link srcID="8830" trgID="9495" rel="pRp" directed="false" shadow="false" column="34565" shadowCol="60789" srcRow="1724" trgRow="2347" color="EX-pale-blue" />
    <link srcID="8830" trgID="10556" rel="pRp" directed="false" shadow="false" column="34566" shadowCol="60790" srcRow="1724" trgRow="2352" color="EX-dark-tan" />
    <link srcID="8563" trgID="9315" rel="pRp" directed="false" shadow="true" shadowCol="60791" srcRow="1725" trgRow="353" color="EX-pale-blue-magenta" />
    <link srcID="8518" trgID="8563" rel="pRp" directed="false" shadow="true" shadowCol="60792" srcRow="354" trgRow="1725" color="EX-pale-yellow orange" />
    <link srcID="8517" trgID="8563" rel="pRp" directed="false" shadow="true" shadowCol="60793" srcRow="421" trgRow="1725" color="EX-medium-magenta" />
    <link srcID="8351" trgID="8563" rel="pRp" directed="false" shadow="true" shadowCol="60794" srcRow="740" trgRow="1725" color="EX-pale-red" />
    <link srcID="9654" trgID="8563" rel="pRp" directed="false" shadow="true" shadowCol="60795" srcRow="742" trgRow="1725" color="EX-pale-cyan" />
    <link srcID="8563" trgID="8320" rel="pRp" directed="false" shadow="true" shadowCol="60796" srcRow="1725" trgRow="780" color="EX-pale-yellow-green" />
    <link srcID="9342" trgID="8563" rel="pRp" directed="false" shadow="true" shadowCol="60797" srcRow="799" trgRow="1725" color="EX-pale-purple" />
    <link srcID="9281" trgID="8563" rel="pRp" directed="false" shadow="true" shadowCol="60798" srcRow="803" trgRow="1725" color="EX-pale-magenta" />
    <link srcID="8563" trgID="9261" rel="pRp" directed="false" shadow="true" shadowCol="60799" srcRow="1725" trgRow="804" color="EX-pale-red-orange" />
    <link srcID="9586" trgID="8563" rel="pRp" directed="false" shadow="true" shadowCol="60800" srcRow="811" trgRow="1725" color="EX-blue" />
    <link srcID="8436" trgID="8563" rel="pRp" directed="false" shadow="true" shadowCol="60801" srcRow="816" trgRow="1725" color="EX-orange" />
    <link srcID="9409" trgID="8563" rel="pRp" directed="false" shadow="true" shadowCol="60802" srcRow="856" trgRow="1725" color="EX-dark-cyan" />
    <link srcID="10587" trgID="8563" rel="pRp" directed="false" shadow="true" shadowCol="60803" srcRow="868" trgRow="1725" color="EX-red" />
    <link srcID="9765" trgID="8563" rel="pRp" directed="false" shadow="true" shadowCol="60804" srcRow="891" trgRow="1725" color="EX-dark-orange" />
    <link srcID="8563" trgID="9115" rel="pRp" directed="false" shadow="true" shadowCol="60805" srcRow="1725" trgRow="892" color="EX-dark-gray-purple" />
    <link srcID="9497" trgID="8563" rel="pRp" directed="false" shadow="true" shadowCol="60806" srcRow="907" trgRow="1725" color="EX-cyan" />
    <link srcID="8601" trgID="8563" rel="pRp" directed="false" shadow="true" shadowCol="60807" srcRow="926" trgRow="1725" color="EX-yellow-orange" />
    <link srcID="9706" trgID="8563" rel="pRp" directed="false" shadow="true" shadowCol="60808" srcRow="972" trgRow="1725" color="EX-pure-blue" />
    <link srcID="8563" trgID="8395" rel="pRp" directed="false" shadow="true" shadowCol="60809" srcRow="1725" trgRow="1081" color="EX-dark-yellow-green" />
    <link srcID="8563" trgID="8710" rel="pRp" directed="false" shadow="true" shadowCol="60810" srcRow="1725" trgRow="1112" color="EX-dark-magenta" />
    <link srcID="10068" trgID="8563" rel="pRp" directed="false" shadow="true" shadowCol="60811" srcRow="1122" trgRow="1725" color="EX-dark-green" />
    <link srcID="9875" trgID="8563" rel="pRp" directed="false" shadow="true" shadowCol="60812" srcRow="1174" trgRow="1725" color="EX-blue-magenta" />
    <link srcID="9203" trgID="8563" rel="pRp" directed="false" shadow="true" shadowCol="60813" srcRow="1328" trgRow="1725" color="EX-yellow-green" />
    <link srcID="9308" trgID="8563" rel="pRp" directed="false" shadow="true" shadowCol="60814" srcRow="1340" trgRow="1725" color="EX-magenta" />
    <link srcID="9320" trgID="8563" rel="pRp" directed="false" shadow="true" shadowCol="60815" srcRow="1377" trgRow="1725" color="EX-green" />
    <link srcID="9344" trgID="8563" rel="pRp" directed="false" shadow="true" shadowCol="60816" srcRow="1382" trgRow="1725" color="EX-yellow" />
    <link srcID="9047" trgID="8563" rel="pRp" directed="false" shadow="true" shadowCol="60817" srcRow="1398" trgRow="1725" color="EX-purple" />
    <link srcID="8483" trgID="8563" rel="pRp" directed="false" shadow="true" shadowCol="60818" srcRow="1426" trgRow="1725" color="EX-dark-purple" />
    <link srcID="8563" trgID="9029" rel="pRp" directed="false" shadow="true" shadowCol="60819" srcRow="1725" trgRow="1487" color="EX-dark-red" />
    <link srcID="8563" trgID="8447" rel="pRp" directed="false" shadow="true" shadowCol="60820" srcRow="1725" trgRow="1502" color="EX-pale-green" />
    <link srcID="8563" trgID="10481" rel="pRp" directed="false" shadow="true" shadowCol="60821" srcRow="1725" trgRow="1505" color="EX-pale-blue" />
    <link srcID="8396" trgID="8563" rel="pRp" directed="false" shadow="true" shadowCol="60822" srcRow="1520" trgRow="1725" color="EX-dark-tan" />
    <link srcID="8371" trgID="8563" rel="pRp" directed="false" shadow="true" shadowCol="60823" srcRow="1532" trgRow="1725" color="EX-pale-blue-magenta" />
    <link srcID="8563" trgID="8236" rel="pRp" directed="false" shadow="true" shadowCol="60824" srcRow="1725" trgRow="1554" color="EX-pale-yellow orange" />
    <link srcID="8830" trgID="8563" rel="pRp" directed="false" shadow="true" shadowCol="60825" srcRow="1724" trgRow="1725" color="EX-medium-magenta" />
    <link srcID="8563" trgID="9051" rel="pRp" directed="false" shadow="false" column="34567" shadowCol="60826" srcRow="1725" trgRow="1734" color="EX-pale-red" />
    <link srcID="10326" trgID="8563" rel="pRp" directed="false" shadow="false" column="34568" shadowCol="60827" srcRow="1742" trgRow="1725" color="EX-pale-cyan" />
    <link srcID="9787" trgID="8563" rel="pRp" directed="false" shadow="false" column="34569" shadowCol="60828" srcRow="1743" trgRow="1725" color="EX-pale-yellow-green" />
    <link srcID="8563" trgID="8535" rel="pRp" directed="false" shadow="false" column="34570" shadowCol="60829" srcRow="1725" trgRow="1750" color="EX-pale-purple" />
    <link srcID="8598" trgID="8563" rel="pRp" directed="false" shadow="false" column="34571" shadowCol="60830" srcRow="1757" trgRow="1725" color="EX-pale-magenta" />
    <link srcID="8563" trgID="10568" rel="pRp" directed="false" shadow="false" column="34572" shadowCol="60831" srcRow="1725" trgRow="1788" color="EX-pale-red-orange" />
    <link srcID="10373" trgID="8563" rel="pRp" directed="false" shadow="false" column="34573" shadowCol="60832" srcRow="1820" trgRow="1725" color="EX-blue" />
    <link srcID="10362" trgID="8563" rel="pRp" directed="false" shadow="false" column="34574" shadowCol="60833" srcRow="1829" trgRow="1725" color="EX-orange" />
    <link srcID="10210" trgID="8563" rel="pRp" directed="false" shadow="false" column="34575" shadowCol="60834" srcRow="1863" trgRow="1725" color="EX-dark-cyan" />
    <link srcID="8704" trgID="8563" rel="pRp" directed="false" shadow="false" column="34576" shadowCol="60835" srcRow="1875" trgRow="1725" color="EX-red" />
    <link srcID="8563" trgID="9057" rel="pRp" directed="false" shadow="false" column="34577" shadowCol="60836" srcRow="1725" trgRow="1916" color="EX-dark-orange" />
    <link srcID="9031" trgID="8563" rel="pRp" directed="false" shadow="false" column="34578" shadowCol="60837" srcRow="1998" trgRow="1725" color="EX-dark-gray-purple" />
    <link srcID="10199" trgID="8563" rel="pRp" directed="false" shadow="false" column="34579" shadowCol="60838" srcRow="2001" trgRow="1725" color="EX-cyan" />
    <link srcID="9457" trgID="8563" rel="pRp" directed="false" shadow="false" column="34580" shadowCol="60839" srcRow="2058" trgRow="1725" color="EX-yellow-orange" />
    <link srcID="9556" trgID="8563" rel="pRp" directed="false" shadow="false" column="34581" shadowCol="60840" srcRow="2138" trgRow="1725" color="EX-pure-blue" />
    <link srcID="8607" trgID="8563" rel="pRp" directed="false" shadow="false" column="34582" shadowCol="60841" srcRow="2149" trgRow="1725" color="EX-dark-yellow-green" />
    <link srcID="8563" trgID="8537" rel="pRp" directed="false" shadow="false" column="34583" shadowCol="60842" srcRow="1725" trgRow="2247" color="EX-dark-magenta" />
    <link srcID="8813" trgID="8563" rel="pRp" directed="false" shadow="false" column="34584" shadowCol="60843" srcRow="2299" trgRow="1725" color="EX-dark-green" />
    <link srcID="10254" trgID="10422" rel="pRp" directed="false" shadow="true" shadowCol="60844" srcRow="357" trgRow="1726" color="EX-blue-magenta" />
    <link srcID="8339" trgID="10422" rel="pRp" directed="false" shadow="true" shadowCol="60845" srcRow="431" trgRow="1726" color="EX-yellow-green" />
    <link srcID="8717" trgID="10422" rel="pRp" directed="false" shadow="true" shadowCol="60846" srcRow="716" trgRow="1726" color="EX-magenta" />
    <link srcID="9172" trgID="10422" rel="pRp" directed="false" shadow="true" shadowCol="60847" srcRow="779" trgRow="1726" color="EX-green" />
    <link srcID="10234" trgID="10422" rel="pRp" directed="false" shadow="true" shadowCol="60848" srcRow="835" trgRow="1726" color="EX-yellow" />
    <link srcID="10520" trgID="10422" rel="pRp" directed="false" shadow="true" shadowCol="60849" srcRow="849" trgRow="1726" color="EX-purple" />
    <link srcID="9427" trgID="10422" rel="pRp" directed="false" shadow="true" shadowCol="60850" srcRow="858" trgRow="1726" color="EX-dark-purple" />
    <link srcID="8212" trgID="10422" rel="pRp" directed="false" shadow="true" shadowCol="60851" srcRow="1361" trgRow="1726" color="EX-dark-red" />
    <link srcID="9479" trgID="10422" rel="pRp" directed="false" shadow="true" shadowCol="60852" srcRow="1383" trgRow="1726" color="EX-pale-green" />
    <link srcID="9098" trgID="10422" rel="pRp" directed="false" shadow="true" shadowCol="60853" srcRow="1411" trgRow="1726" color="EX-pale-blue" />
    <link srcID="8451" trgID="10422" rel="pRp" directed="false" shadow="true" shadowCol="60854" srcRow="1448" trgRow="1726" color="EX-dark-tan" />
    <link srcID="9489" trgID="10422" rel="pRp" directed="false" shadow="true" shadowCol="60855" srcRow="1449" trgRow="1726" color="EX-pale-blue-magenta" />
    <link srcID="10481" trgID="10422" rel="pRp" directed="false" shadow="true" shadowCol="60856" srcRow="1505" trgRow="1726" color="EX-pale-yellow orange" />
    <link srcID="10155" trgID="10422" rel="pRp" directed="false" shadow="true" shadowCol="60857" srcRow="1555" trgRow="1726" color="EX-medium-magenta" />
    <link srcID="8559" trgID="10422" rel="pRp" directed="false" shadow="true" shadowCol="60858" srcRow="1574" trgRow="1726" color="EX-pale-red" />
    <link srcID="9316" trgID="10422" rel="pRp" directed="false" shadow="false" column="34585" shadowCol="60859" srcRow="1747" trgRow="1726" color="EX-pale-cyan" />
    <link srcID="9637" trgID="10422" rel="pRp" directed="false" shadow="false" column="34586" shadowCol="60860" srcRow="1748" trgRow="1726" color="EX-pale-yellow-green" />
    <link srcID="8374" trgID="10422" rel="pRp" directed="false" shadow="false" column="34587" shadowCol="60861" srcRow="1825" trgRow="1726" color="EX-pale-purple" />
    <link srcID="10001" trgID="10422" rel="pRp" directed="false" shadow="false" column="34588" shadowCol="60862" srcRow="1878" trgRow="1726" color="EX-pale-magenta" />
    <link srcID="8316" trgID="8617" rel="pRp" directed="false" shadow="true" shadowCol="60863" srcRow="500" trgRow="1727" color="EX-pale-red-orange" />
    <link srcID="9608" trgID="8617" rel="pRp" directed="false" shadow="true" shadowCol="60864" srcRow="743" trgRow="1727" color="EX-blue" />
    <link srcID="9198" trgID="8617" rel="pRp" directed="false" shadow="true" shadowCol="60865" srcRow="850" trgRow="1727" color="EX-orange" />
    <link srcID="8617" trgID="9845" rel="pRp" directed="false" shadow="true" shadowCol="60866" srcRow="1727" trgRow="1584" color="EX-dark-cyan" />
    <link srcID="8617" trgID="8812" rel="pRp" directed="false" shadow="false" column="34589" shadowCol="60867" srcRow="1727" trgRow="1786" color="EX-red" />
    <link srcID="8617" trgID="10080" rel="pRp" directed="false" shadow="false" column="34590" shadowCol="60868" srcRow="1727" trgRow="1860" color="EX-dark-orange" />
    <link srcID="8617" trgID="9561" rel="pRp" directed="false" shadow="false" column="34591" shadowCol="60869" srcRow="1727" trgRow="1861" color="EX-dark-gray-purple" />
    <link srcID="8617" trgID="9494" rel="pRp" directed="false" shadow="false" column="34592" shadowCol="60870" srcRow="1727" trgRow="2031" color="EX-cyan" />
    <link srcID="8617" trgID="8810" rel="pRp" directed="false" shadow="false" column="34593" shadowCol="60871" srcRow="1727" trgRow="2323" color="EX-yellow-orange" />
    <link srcID="9654" trgID="8629" rel="pRp" directed="false" shadow="true" shadowCol="60872" srcRow="742" trgRow="1728" color="EX-pure-blue" />
    <link srcID="8629" trgID="8991" rel="pRp" directed="false" shadow="true" shadowCol="60873" srcRow="1728" trgRow="798" color="EX-dark-yellow-green" />
    <link srcID="8770" trgID="8629" rel="pRp" directed="false" shadow="true" shadowCol="60874" srcRow="802" trgRow="1728" color="EX-dark-magenta" />
    <link srcID="8629" trgID="8236" rel="pRp" directed="false" shadow="true" shadowCol="60875" srcRow="1728" trgRow="1554" color="EX-dark-green" />
    <link srcID="10155" trgID="8629" rel="pRp" directed="false" shadow="true" shadowCol="60876" srcRow="1555" trgRow="1728" color="EX-blue-magenta" />
    <link srcID="8687" trgID="8629" rel="pRp" directed="false" shadow="false" column="34594" shadowCol="60877" srcRow="1823" trgRow="1728" color="EX-yellow-green" />
    <link srcID="9690" trgID="9801" rel="pRp" directed="false" shadow="true" shadowCol="60878" srcRow="1729" trgRow="423" color="EX-magenta" />
    <link srcID="9690" trgID="9668" rel="pRp" directed="false" shadow="true" shadowCol="60879" srcRow="1729" trgRow="429" color="EX-green" />
    <link srcID="9690" trgID="9654" rel="pRp" directed="false" shadow="true" shadowCol="60880" srcRow="1729" trgRow="742" color="EX-yellow" />
    <link srcID="9815" trgID="9690" rel="pRp" directed="false" shadow="true" shadowCol="60881" srcRow="745" trgRow="1729" color="EX-purple" />
    <link srcID="9690" trgID="10481" rel="pRp" directed="false" shadow="true" shadowCol="60882" srcRow="1729" trgRow="1505" color="EX-dark-purple" />
    <link srcID="9690" trgID="10380" rel="pRp" directed="false" shadow="true" shadowCol="60883" srcRow="1729" trgRow="1561" color="EX-dark-red" />
    <link srcID="9690" trgID="9100" rel="pRp" directed="false" shadow="true" shadowCol="60884" srcRow="1729" trgRow="1657" color="EX-pale-green" />
    <link srcID="9690" trgID="8679" rel="pRp" directed="false" shadow="true" shadowCol="60885" srcRow="1729" trgRow="1704" color="EX-pale-blue" />
    <link srcID="9690" trgID="9637" rel="pRp" directed="false" shadow="false" column="34595" shadowCol="60886" srcRow="1729" trgRow="1748" color="EX-dark-tan" />
    <link srcID="9690" trgID="8585" rel="pRp" directed="false" shadow="false" column="34596" shadowCol="60887" srcRow="1729" trgRow="1772" color="EX-pale-blue-magenta" />
    <link srcID="9690" trgID="8687" rel="pRp" directed="false" shadow="false" column="34597" shadowCol="60888" srcRow="1729" trgRow="1823" color="EX-pale-yellow orange" />
    <link srcID="9690" trgID="9070" rel="pRp" directed="false" shadow="false" column="34598" shadowCol="60889" srcRow="1729" trgRow="1839" color="EX-medium-magenta" />
    <link srcID="10202" trgID="9690" rel="pRp" directed="false" shadow="false" column="34599" shadowCol="60890" srcRow="1888" trgRow="1729" color="EX-pale-red" />
    <link srcID="9690" trgID="9060" rel="pRp" directed="false" shadow="false" column="34600" shadowCol="60891" srcRow="1729" trgRow="1889" color="EX-pale-cyan" />
    <link srcID="9690" trgID="8811" rel="pRp" directed="false" shadow="false" column="34601" shadowCol="60892" srcRow="1729" trgRow="2118" color="EX-pale-yellow-green" />
    <link srcID="10253" trgID="8561" rel="pRp" directed="false" shadow="true" shadowCol="60893" srcRow="1730" trgRow="393" color="EX-pale-purple" />
    <link srcID="10253" trgID="9813" rel="pRp" directed="false" shadow="true" shadowCol="60894" srcRow="1730" trgRow="428" color="EX-pale-magenta" />
    <link srcID="10253" trgID="10246" rel="pRp" directed="false" shadow="true" shadowCol="60895" srcRow="1730" trgRow="865" color="EX-pale-red-orange" />
    <link srcID="10404" trgID="10253" rel="pRp" directed="false" shadow="true" shadowCol="60896" srcRow="921" trgRow="1730" color="EX-blue" />
    <link srcID="10253" trgID="9289" rel="pRp" directed="false" shadow="true" shadowCol="60897" srcRow="1730" trgRow="1394" color="EX-orange" />
    <link srcID="10253" trgID="8566" rel="pRp" directed="false" shadow="true" shadowCol="60898" srcRow="1730" trgRow="1544" color="EX-dark-cyan" />
    <link srcID="10253" trgID="8236" rel="pRp" directed="false" shadow="true" shadowCol="60899" srcRow="1730" trgRow="1554" color="EX-red" />
    <link srcID="10360" trgID="10253" rel="pRp" directed="false" shadow="true" shadowCol="60900" srcRow="1579" trgRow="1730" color="EX-dark-orange" />
    <link srcID="9215" trgID="10253" rel="pRp" directed="false" shadow="true" shadowCol="60901" srcRow="1595" trgRow="1730" color="EX-dark-gray-purple" />
    <link srcID="8616" trgID="10253" rel="pRp" directed="false" shadow="true" shadowCol="60902" srcRow="1642" trgRow="1730" color="EX-cyan" />
    <link srcID="9232" trgID="10253" rel="pRp" directed="false" shadow="false" column="34602" shadowCol="60903" srcRow="1731" trgRow="1730" color="EX-yellow-orange" />
    <link srcID="10253" trgID="9774" rel="pRp" directed="false" shadow="false" column="34603" shadowCol="60904" srcRow="1730" trgRow="1733" color="EX-pure-blue" />
    <link srcID="10442" trgID="10253" rel="pRp" directed="false" shadow="false" column="34604" shadowCol="60905" srcRow="1735" trgRow="1730" color="EX-dark-yellow-green" />
    <link srcID="10201" trgID="10253" rel="pRp" directed="false" shadow="false" column="34605" shadowCol="60906" srcRow="1741" trgRow="1730" color="EX-dark-magenta" />
    <link srcID="9693" trgID="10253" rel="pRp" directed="false" shadow="false" column="34606" shadowCol="60907" srcRow="1744" trgRow="1730" color="EX-dark-green" />
    <link srcID="10253" trgID="8900" rel="pRp" directed="false" shadow="false" column="34607" shadowCol="60908" srcRow="1730" trgRow="1745" color="EX-blue-magenta" />
    <link srcID="8584" trgID="10253" rel="pRp" directed="false" shadow="false" column="34608" shadowCol="60909" srcRow="1755" trgRow="1730" color="EX-yellow-green" />
    <link srcID="10299" trgID="10253" rel="pRp" directed="false" shadow="false" column="34609" shadowCol="60910" srcRow="1756" trgRow="1730" color="EX-magenta" />
    <link srcID="8598" trgID="10253" rel="pRp" directed="false" shadow="false" column="34610" shadowCol="60911" srcRow="1757" trgRow="1730" color="EX-green" />
    <link srcID="10198" trgID="10253" rel="pRp" directed="false" shadow="false" column="34611" shadowCol="60912" srcRow="1773" trgRow="1730" color="EX-yellow" />
    <link srcID="10253" trgID="8882" rel="pRp" directed="false" shadow="false" column="34612" shadowCol="60913" srcRow="1730" trgRow="1824" color="EX-purple" />
    <link srcID="9995" trgID="10253" rel="pRp" directed="false" shadow="false" column="34613" shadowCol="60914" srcRow="1882" trgRow="1730" color="EX-dark-purple" />
    <link srcID="10202" trgID="10253" rel="pRp" directed="false" shadow="false" column="34614" shadowCol="60915" srcRow="1888" trgRow="1730" color="EX-dark-red" />
    <link srcID="8813" trgID="10253" rel="pRp" directed="false" shadow="false" column="34615" shadowCol="60916" srcRow="2299" trgRow="1730" color="EX-pale-green" />
    <link srcID="9232" trgID="10330" rel="pRp" directed="false" shadow="true" shadowCol="60917" srcRow="1731" trgRow="355" color="EX-pale-blue" />
    <link srcID="9232" trgID="10254" rel="pRp" directed="false" shadow="true" shadowCol="60918" srcRow="1731" trgRow="357" color="EX-dark-tan" />
    <link srcID="9232" trgID="9115" rel="pRp" directed="false" shadow="true" shadowCol="60919" srcRow="1731" trgRow="892" color="EX-pale-blue-magenta" />
    <link srcID="9232" trgID="9658" rel="pRp" directed="false" shadow="true" shadowCol="60920" srcRow="1731" trgRow="1381" color="EX-pale-yellow orange" />
    <link srcID="9489" trgID="9232" rel="pRp" directed="false" shadow="true" shadowCol="60921" srcRow="1449" trgRow="1731" color="EX-medium-magenta" />
    <link srcID="9232" trgID="8802" rel="pRp" directed="false" shadow="true" shadowCol="60922" srcRow="1731" trgRow="1488" color="EX-pale-red" />
    <link srcID="9232" trgID="10481" rel="pRp" directed="false" shadow="true" shadowCol="60923" srcRow="1731" trgRow="1505" color="EX-pale-cyan" />
    <link srcID="9232" trgID="8566" rel="pRp" directed="false" shadow="true" shadowCol="60924" srcRow="1731" trgRow="1544" color="EX-pale-yellow-green" />
    <link srcID="9232" trgID="10155" rel="pRp" directed="false" shadow="true" shadowCol="60925" srcRow="1731" trgRow="1555" color="EX-pale-purple" />
    <link srcID="10360" trgID="9232" rel="pRp" directed="false" shadow="true" shadowCol="60926" srcRow="1579" trgRow="1731" color="EX-pale-magenta" />
    <link srcID="9232" trgID="10253" rel="pRp" directed="false" shadow="true" shadowCol="60927" srcRow="1731" trgRow="1730" color="EX-pale-red-orange" />
    <link srcID="9232" trgID="8687" rel="pRp" directed="false" shadow="false" column="34616" shadowCol="60928" srcRow="1731" trgRow="1823" color="EX-blue" />
    <link srcID="10428" trgID="9654" rel="pRp" directed="false" shadow="true" shadowCol="60929" srcRow="1732" trgRow="742" color="EX-orange" />
    <link srcID="8483" trgID="10428" rel="pRp" directed="false" shadow="true" shadowCol="60930" srcRow="1426" trgRow="1732" color="EX-dark-cyan" />
    <link srcID="10428" trgID="10481" rel="pRp" directed="false" shadow="true" shadowCol="60931" srcRow="1732" trgRow="1505" color="EX-red" />
    <link srcID="10428" trgID="8371" rel="pRp" directed="false" shadow="true" shadowCol="60932" srcRow="1732" trgRow="1532" color="EX-dark-orange" />
    <link srcID="10428" trgID="8236" rel="pRp" directed="false" shadow="true" shadowCol="60933" srcRow="1732" trgRow="1554" color="EX-dark-gray-purple" />
    <link srcID="10428" trgID="8559" rel="pRp" directed="false" shadow="true" shadowCol="60934" srcRow="1732" trgRow="1574" color="EX-cyan" />
    <link srcID="10428" trgID="9461" rel="pRp" directed="false" shadow="false" column="34617" shadowCol="60935" srcRow="1732" trgRow="1754" color="EX-yellow-orange" />
    <link srcID="10428" trgID="9995" rel="pRp" directed="false" shadow="false" column="34618" shadowCol="60936" srcRow="1732" trgRow="1882" color="EX-pure-blue" />
    <link srcID="10330" trgID="9774" rel="pRp" directed="false" shadow="true" shadowCol="60937" srcRow="355" trgRow="1733" color="EX-dark-yellow-green" />
    <link srcID="10366" trgID="9774" rel="pRp" directed="false" shadow="true" shadowCol="60938" srcRow="356" trgRow="1733" color="EX-dark-magenta" />
    <link srcID="9654" trgID="9774" rel="pRp" directed="false" shadow="true" shadowCol="60939" srcRow="742" trgRow="1733" color="EX-dark-green" />
    <link srcID="9342" trgID="9774" rel="pRp" directed="false" shadow="true" shadowCol="60940" srcRow="799" trgRow="1733" color="EX-blue-magenta" />
    <link srcID="9281" trgID="9774" rel="pRp" directed="false" shadow="true" shadowCol="60941" srcRow="803" trgRow="1733" color="EX-yellow-green" />
    <link srcID="9774" trgID="9261" rel="pRp" directed="false" shadow="true" shadowCol="60942" srcRow="1733" trgRow="804" color="EX-magenta" />
    <link srcID="10298" trgID="9774" rel="pRp" directed="false" shadow="true" shadowCol="60943" srcRow="1378" trgRow="1733" color="EX-green" />
    <link srcID="9230" trgID="9774" rel="pRp" directed="false" shadow="true" shadowCol="60944" srcRow="1379" trgRow="1733" color="EX-yellow" />
    <link srcID="9658" trgID="9774" rel="pRp" directed="false" shadow="true" shadowCol="60945" srcRow="1381" trgRow="1733" color="EX-purple" />
    <link srcID="8236" trgID="9774" rel="pRp" directed="false" shadow="true" shadowCol="60946" srcRow="1554" trgRow="1733" color="EX-dark-purple" />
    <link srcID="10360" trgID="9774" rel="pRp" directed="false" shadow="true" shadowCol="60947" srcRow="1579" trgRow="1733" color="EX-dark-red" />
    <link srcID="10253" trgID="9774" rel="pRp" directed="false" shadow="true" shadowCol="60948" srcRow="1730" trgRow="1733" color="EX-pale-green" />
    <link srcID="9774" trgID="8535" rel="pRp" directed="false" shadow="false" column="34619" shadowCol="60949" srcRow="1733" trgRow="1750" color="EX-pale-blue" />
    <link srcID="9774" trgID="8882" rel="pRp" directed="false" shadow="false" column="34620" shadowCol="60950" srcRow="1733" trgRow="1824" color="EX-dark-tan" />
    <link srcID="8704" trgID="9774" rel="pRp" directed="false" shadow="false" column="34621" shadowCol="60951" srcRow="1875" trgRow="1733" color="EX-pale-blue-magenta" />
    <link srcID="8530" trgID="9051" rel="pRp" directed="false" shadow="true" shadowCol="60952" srcRow="422" trgRow="1734" color="EX-pale-yellow orange" />
    <link srcID="9801" trgID="9051" rel="pRp" directed="false" shadow="true" shadowCol="60953" srcRow="423" trgRow="1734" color="EX-medium-magenta" />
    <link srcID="9654" trgID="9051" rel="pRp" directed="false" shadow="true" shadowCol="60954" srcRow="742" trgRow="1734" color="EX-pale-red" />
    <link srcID="8235" trgID="9051" rel="pRp" directed="false" shadow="true" shadowCol="60955" srcRow="830" trgRow="1734" color="EX-pale-cyan" />
    <link srcID="9018" trgID="9051" rel="pRp" directed="false" shadow="true" shadowCol="60956" srcRow="958" trgRow="1734" color="EX-pale-yellow-green" />
    <link srcID="9098" trgID="9051" rel="pRp" directed="false" shadow="true" shadowCol="60957" srcRow="1411" trgRow="1734" color="EX-pale-purple" />
    <link srcID="9247" trgID="9051" rel="pRp" directed="false" shadow="true" shadowCol="60958" srcRow="1635" trgRow="1734" color="EX-pale-magenta" />
    <link srcID="10361" trgID="9051" rel="pRp" directed="false" shadow="true" shadowCol="60959" srcRow="1681" trgRow="1734" color="EX-pale-red-orange" />
    <link srcID="8563" trgID="9051" rel="pRp" directed="false" shadow="true" shadowCol="60960" srcRow="1725" trgRow="1734" color="EX-blue" />
    <link srcID="9787" trgID="9051" rel="pRp" directed="false" shadow="false" column="34622" shadowCol="60961" srcRow="1743" trgRow="1734" color="EX-orange" />
    <link srcID="8704" trgID="9051" rel="pRp" directed="false" shadow="false" column="34623" shadowCol="60962" srcRow="1875" trgRow="1734" color="EX-dark-cyan" />
    <link srcID="10442" trgID="10330" rel="pRp" directed="false" shadow="true" shadowCol="60963" srcRow="1735" trgRow="355" color="EX-red" />
    <link srcID="10366" trgID="10442" rel="pRp" directed="false" shadow="true" shadowCol="60964" srcRow="356" trgRow="1735" color="EX-dark-orange" />
    <link srcID="10442" trgID="9342" rel="pRp" directed="false" shadow="true" shadowCol="60965" srcRow="1735" trgRow="799" color="EX-dark-gray-purple" />
    <link srcID="10442" trgID="8770" rel="pRp" directed="false" shadow="true" shadowCol="60966" srcRow="1735" trgRow="802" color="EX-cyan" />
    <link srcID="10442" trgID="9281" rel="pRp" directed="false" shadow="true" shadowCol="60967" srcRow="1735" trgRow="803" color="EX-yellow-orange" />
    <link srcID="10442" trgID="9261" rel="pRp" directed="false" shadow="true" shadowCol="60968" srcRow="1735" trgRow="804" color="EX-pure-blue" />
    <link srcID="10298" trgID="10442" rel="pRp" directed="false" shadow="true" shadowCol="60969" srcRow="1378" trgRow="1735" color="EX-dark-yellow-green" />
    <link srcID="9230" trgID="10442" rel="pRp" directed="false" shadow="true" shadowCol="60970" srcRow="1379" trgRow="1735" color="EX-dark-magenta" />
    <link srcID="10442" trgID="9658" rel="pRp" directed="false" shadow="true" shadowCol="60971" srcRow="1735" trgRow="1381" color="EX-dark-green" />
    <link srcID="10442" trgID="9344" rel="pRp" directed="false" shadow="true" shadowCol="60972" srcRow="1735" trgRow="1382" color="EX-blue-magenta" />
    <link srcID="10442" trgID="10481" rel="pRp" directed="false" shadow="true" shadowCol="60973" srcRow="1735" trgRow="1505" color="EX-yellow-green" />
    <link srcID="10360" trgID="10442" rel="pRp" directed="false" shadow="true" shadowCol="60974" srcRow="1579" trgRow="1735" color="EX-magenta" />
    <link srcID="10442" trgID="10253" rel="pRp" directed="false" shadow="true" shadowCol="60975" srcRow="1735" trgRow="1730" color="EX-green" />
    <link srcID="10442" trgID="8535" rel="pRp" directed="false" shadow="false" column="34624" shadowCol="60976" srcRow="1735" trgRow="1750" color="EX-yellow" />
    <link srcID="10442" trgID="8687" rel="pRp" directed="false" shadow="false" column="34625" shadowCol="60977" srcRow="1735" trgRow="1823" color="EX-purple" />
    <link srcID="9801" trgID="9726" rel="pRp" directed="false" shadow="true" shadowCol="60978" srcRow="423" trgRow="1736" color="EX-dark-purple" />
    <link srcID="10036" trgID="9726" rel="pRp" directed="false" shadow="true" shadowCol="60979" srcRow="424" trgRow="1736" color="EX-dark-red" />
    <link srcID="9654" trgID="9726" rel="pRp" directed="false" shadow="true" shadowCol="60980" srcRow="742" trgRow="1736" color="EX-pale-green" />
    <link srcID="8236" trgID="9726" rel="pRp" directed="false" shadow="true" shadowCol="60981" srcRow="1554" trgRow="1736" color="EX-pale-blue" />
    <link srcID="10155" trgID="9726" rel="pRp" directed="false" shadow="true" shadowCol="60982" srcRow="1555" trgRow="1736" color="EX-dark-tan" />
    <link srcID="8564" trgID="9726" rel="pRp" directed="false" shadow="true" shadowCol="60983" srcRow="1596" trgRow="1736" color="EX-pale-blue-magenta" />
    <link srcID="9989" trgID="9726" rel="pRp" directed="false" shadow="true" shadowCol="60984" srcRow="1597" trgRow="1736" color="EX-pale-yellow orange" />
    <link srcID="8417" trgID="9726" rel="pRp" directed="false" shadow="false" column="34626" shadowCol="60985" srcRow="1737" trgRow="1736" color="EX-medium-magenta" />
    <link srcID="8531" trgID="9726" rel="pRp" directed="false" shadow="false" column="34627" shadowCol="60986" srcRow="1740" trgRow="1736" color="EX-pale-red" />
    <link srcID="9637" trgID="9726" rel="pRp" directed="false" shadow="false" column="34628" shadowCol="60987" srcRow="1748" trgRow="1736" color="EX-pale-cyan" />
    <link srcID="10362" trgID="9726" rel="pRp" directed="false" shadow="false" column="34629" shadowCol="60988" srcRow="1829" trgRow="1736" color="EX-pale-yellow-green" />
    <link srcID="8417" trgID="9654" rel="pRp" directed="false" shadow="true" shadowCol="60989" srcRow="1737" trgRow="742" color="EX-pale-purple" />
    <link srcID="9815" trgID="8417" rel="pRp" directed="false" shadow="true" shadowCol="60990" srcRow="745" trgRow="1737" color="EX-pale-magenta" />
    <link srcID="8417" trgID="8991" rel="pRp" directed="false" shadow="true" shadowCol="60991" srcRow="1737" trgRow="798" color="EX-pale-red-orange" />
    <link srcID="8993" trgID="8417" rel="pRp" directed="false" shadow="true" shadowCol="60992" srcRow="880" trgRow="1737" color="EX-blue" />
    <link srcID="8417" trgID="9202" rel="pRp" directed="false" shadow="true" shadowCol="60993" srcRow="1737" trgRow="1380" color="EX-orange" />
    <link srcID="8483" trgID="8417" rel="pRp" directed="false" shadow="true" shadowCol="60994" srcRow="1426" trgRow="1737" color="EX-dark-cyan" />
    <link srcID="8417" trgID="9726" rel="pRp" directed="false" shadow="true" shadowCol="60995" srcRow="1737" trgRow="1736" color="EX-red" />
    <link srcID="8417" trgID="9787" rel="pRp" directed="false" shadow="false" column="34630" shadowCol="60996" srcRow="1737" trgRow="1743" color="EX-dark-orange" />
    <link srcID="9654" trgID="8904" rel="pRp" directed="false" shadow="true" shadowCol="60997" srcRow="742" trgRow="1738" color="EX-dark-gray-purple" />
    <link srcID="10437" trgID="8904" rel="pRp" directed="false" shadow="true" shadowCol="60998" srcRow="1373" trgRow="1738" color="EX-cyan" />
    <link srcID="9202" trgID="8904" rel="pRp" directed="false" shadow="true" shadowCol="60999" srcRow="1380" trgRow="1738" color="EX-yellow-orange" />
    <link srcID="8904" trgID="8236" rel="pRp" directed="false" shadow="true" shadowCol="61000" srcRow="1738" trgRow="1554" color="EX-pure-blue" />
    <link srcID="10155" trgID="8904" rel="pRp" directed="false" shadow="true" shadowCol="61001" srcRow="1555" trgRow="1738" color="EX-dark-yellow-green" />
    <link srcID="9269" trgID="8904" rel="pRp" directed="false" shadow="true" shadowCol="61002" srcRow="1672" trgRow="1738" color="EX-dark-magenta" />
    <link srcID="9787" trgID="8904" rel="pRp" directed="false" shadow="false" column="34631" shadowCol="61003" srcRow="1743" trgRow="1738" color="EX-dark-green" />
    <link srcID="9637" trgID="8904" rel="pRp" directed="false" shadow="false" column="34632" shadowCol="61004" srcRow="1748" trgRow="1738" color="EX-blue-magenta" />
    <link srcID="10330" trgID="9775" rel="pRp" directed="false" shadow="true" shadowCol="61005" srcRow="355" trgRow="1739" color="EX-yellow-green" />
    <link srcID="10366" trgID="9775" rel="pRp" directed="false" shadow="true" shadowCol="61006" srcRow="356" trgRow="1739" color="EX-magenta" />
    <link srcID="9654" trgID="9775" rel="pRp" directed="false" shadow="true" shadowCol="61007" srcRow="742" trgRow="1739" color="EX-green" />
    <link srcID="9976" trgID="9775" rel="pRp" directed="false" shadow="true" shadowCol="61008" srcRow="774" trgRow="1739" color="EX-yellow" />
    <link srcID="8770" trgID="9775" rel="pRp" directed="false" shadow="true" shadowCol="61009" srcRow="802" trgRow="1739" color="EX-purple" />
    <link srcID="10488" trgID="9775" rel="pRp" directed="false" shadow="true" shadowCol="61010" srcRow="1119" trgRow="1739" color="EX-dark-purple" />
    <link srcID="10298" trgID="9775" rel="pRp" directed="false" shadow="true" shadowCol="61011" srcRow="1378" trgRow="1739" color="EX-dark-red" />
    <link srcID="9230" trgID="9775" rel="pRp" directed="false" shadow="true" shadowCol="61012" srcRow="1379" trgRow="1739" color="EX-pale-green" />
    <link srcID="9658" trgID="9775" rel="pRp" directed="false" shadow="true" shadowCol="61013" srcRow="1381" trgRow="1739" color="EX-pale-blue" />
    <link srcID="9344" trgID="9775" rel="pRp" directed="false" shadow="true" shadowCol="61014" srcRow="1382" trgRow="1739" color="EX-dark-tan" />
    <link srcID="10481" trgID="9775" rel="pRp" directed="false" shadow="true" shadowCol="61015" srcRow="1505" trgRow="1739" color="EX-pale-blue-magenta" />
    <link srcID="8396" trgID="9775" rel="pRp" directed="false" shadow="true" shadowCol="61016" srcRow="1520" trgRow="1739" color="EX-pale-yellow orange" />
    <link srcID="9775" trgID="8236" rel="pRp" directed="false" shadow="true" shadowCol="61017" srcRow="1739" trgRow="1554" color="EX-medium-magenta" />
    <link srcID="10360" trgID="9775" rel="pRp" directed="false" shadow="true" shadowCol="61018" srcRow="1579" trgRow="1739" color="EX-pale-red" />
    <link srcID="9101" trgID="9775" rel="pRp" directed="false" shadow="false" column="34633" shadowCol="61019" srcRow="1746" trgRow="1739" color="EX-pale-cyan" />
    <link srcID="8687" trgID="9775" rel="pRp" directed="false" shadow="false" column="34634" shadowCol="61020" srcRow="1823" trgRow="1739" color="EX-pale-yellow-green" />
    <link srcID="9775" trgID="9233" rel="pRp" directed="false" shadow="false" column="34635" shadowCol="61021" srcRow="1739" trgRow="1830" color="EX-pale-purple" />
    <link srcID="9140" trgID="9775" rel="pRp" directed="false" shadow="false" column="34636" shadowCol="61022" srcRow="1865" trgRow="1739" color="EX-pale-magenta" />
    <link srcID="8531" trgID="9315" rel="pRp" directed="false" shadow="true" shadowCol="61023" srcRow="1740" trgRow="353" color="EX-pale-red-orange" />
    <link srcID="9654" trgID="8531" rel="pRp" directed="false" shadow="true" shadowCol="61024" srcRow="742" trgRow="1740" color="EX-blue" />
    <link srcID="9984" trgID="8531" rel="pRp" directed="false" shadow="true" shadowCol="61025" srcRow="1016" trgRow="1740" color="EX-orange" />
    <link srcID="9320" trgID="8531" rel="pRp" directed="false" shadow="true" shadowCol="61026" srcRow="1377" trgRow="1740" color="EX-dark-cyan" />
    <link srcID="9202" trgID="8531" rel="pRp" directed="false" shadow="true" shadowCol="61027" srcRow="1380" trgRow="1740" color="EX-red" />
    <link srcID="9489" trgID="8531" rel="pRp" directed="false" shadow="true" shadowCol="61028" srcRow="1449" trgRow="1740" color="EX-dark-orange" />
    <link srcID="8531" trgID="8236" rel="pRp" directed="false" shadow="true" shadowCol="61029" srcRow="1740" trgRow="1554" color="EX-dark-gray-purple" />
    <link srcID="8531" trgID="9726" rel="pRp" directed="false" shadow="true" shadowCol="61030" srcRow="1740" trgRow="1736" color="EX-cyan" />
    <link srcID="10326" trgID="8531" rel="pRp" directed="false" shadow="false" column="34637" shadowCol="61031" srcRow="1742" trgRow="1740" color="EX-yellow-orange" />
    <link srcID="9787" trgID="8531" rel="pRp" directed="false" shadow="false" column="34638" shadowCol="61032" srcRow="1743" trgRow="1740" color="EX-pure-blue" />
    <link srcID="8294" trgID="8531" rel="pRp" directed="false" shadow="false" column="34639" shadowCol="61033" srcRow="2115" trgRow="1740" color="EX-dark-yellow-green" />
    <link srcID="10201" trgID="10330" rel="pRp" directed="false" shadow="true" shadowCol="61034" srcRow="1741" trgRow="355" color="EX-dark-magenta" />
    <link srcID="10366" trgID="10201" rel="pRp" directed="false" shadow="true" shadowCol="61035" srcRow="356" trgRow="1741" color="EX-dark-green" />
    <link srcID="10201" trgID="9387" rel="pRp" directed="false" shadow="true" shadowCol="61036" srcRow="1741" trgRow="737" color="EX-blue-magenta" />
    <link srcID="10201" trgID="9342" rel="pRp" directed="false" shadow="true" shadowCol="61037" srcRow="1741" trgRow="799" color="EX-yellow-green" />
    <link srcID="10201" trgID="9281" rel="pRp" directed="false" shadow="true" shadowCol="61038" srcRow="1741" trgRow="803" color="EX-magenta" />
    <link srcID="10201" trgID="9261" rel="pRp" directed="false" shadow="true" shadowCol="61039" srcRow="1741" trgRow="804" color="EX-green" />
    <link srcID="10298" trgID="10201" rel="pRp" directed="false" shadow="true" shadowCol="61040" srcRow="1378" trgRow="1741" color="EX-yellow" />
    <link srcID="9230" trgID="10201" rel="pRp" directed="false" shadow="true" shadowCol="61041" srcRow="1379" trgRow="1741" color="EX-purple" />
    <link srcID="10201" trgID="9658" rel="pRp" directed="false" shadow="true" shadowCol="61042" srcRow="1741" trgRow="1381" color="EX-dark-purple" />
    <link srcID="10201" trgID="9344" rel="pRp" directed="false" shadow="true" shadowCol="61043" srcRow="1741" trgRow="1382" color="EX-dark-red" />
    <link srcID="10201" trgID="8447" rel="pRp" directed="false" shadow="true" shadowCol="61044" srcRow="1741" trgRow="1502" color="EX-pale-green" />
    <link srcID="10201" trgID="8236" rel="pRp" directed="false" shadow="true" shadowCol="61045" srcRow="1741" trgRow="1554" color="EX-pale-blue" />
    <link srcID="10360" trgID="10201" rel="pRp" directed="false" shadow="true" shadowCol="61046" srcRow="1579" trgRow="1741" color="EX-dark-tan" />
    <link srcID="10201" trgID="10253" rel="pRp" directed="false" shadow="true" shadowCol="61047" srcRow="1741" trgRow="1730" color="EX-pale-blue-magenta" />
    <link srcID="10201" trgID="8535" rel="pRp" directed="false" shadow="false" column="34640" shadowCol="61048" srcRow="1741" trgRow="1750" color="EX-pale-yellow orange" />
    <link srcID="10326" trgID="9801" rel="pRp" directed="false" shadow="true" shadowCol="61049" srcRow="1742" trgRow="423" color="EX-medium-magenta" />
    <link srcID="10036" trgID="10326" rel="pRp" directed="false" shadow="true" shadowCol="61050" srcRow="424" trgRow="1742" color="EX-pale-red" />
    <link srcID="10326" trgID="9668" rel="pRp" directed="false" shadow="true" shadowCol="61051" srcRow="1742" trgRow="429" color="EX-pale-cyan" />
    <link srcID="9449" trgID="10326" rel="pRp" directed="false" shadow="true" shadowCol="61052" srcRow="735" trgRow="1742" color="EX-pale-yellow-green" />
    <link srcID="9654" trgID="10326" rel="pRp" directed="false" shadow="true" shadowCol="61053" srcRow="742" trgRow="1742" color="EX-pale-purple" />
    <link srcID="10326" trgID="10481" rel="pRp" directed="false" shadow="true" shadowCol="61054" srcRow="1742" trgRow="1505" color="EX-pale-magenta" />
    <link srcID="10326" trgID="8236" rel="pRp" directed="false" shadow="true" shadowCol="61055" srcRow="1742" trgRow="1554" color="EX-pale-red-orange" />
    <link srcID="10326" trgID="8621" rel="pRp" directed="false" shadow="true" shadowCol="61056" srcRow="1742" trgRow="1583" color="EX-blue" />
    <link srcID="10326" trgID="8563" rel="pRp" directed="false" shadow="true" shadowCol="61057" srcRow="1742" trgRow="1725" color="EX-orange" />
    <link srcID="10326" trgID="8531" rel="pRp" directed="false" shadow="true" shadowCol="61058" srcRow="1742" trgRow="1740" color="EX-dark-cyan" />
    <link srcID="9787" trgID="9801" rel="pRp" directed="false" shadow="true" shadowCol="61059" srcRow="1743" trgRow="423" color="EX-red" />
    <link srcID="10036" trgID="9787" rel="pRp" directed="false" shadow="true" shadowCol="61060" srcRow="424" trgRow="1743" color="EX-dark-orange" />
    <link srcID="9787" trgID="10013" rel="pRp" directed="false" shadow="true" shadowCol="61061" srcRow="1743" trgRow="430" color="EX-dark-gray-purple" />
    <link srcID="9787" trgID="9654" rel="pRp" directed="false" shadow="true" shadowCol="61062" srcRow="1743" trgRow="742" color="EX-cyan" />
    <link srcID="9608" trgID="9787" rel="pRp" directed="false" shadow="true" shadowCol="61063" srcRow="743" trgRow="1743" color="EX-yellow-orange" />
    <link srcID="9787" trgID="9398" rel="pRp" directed="false" shadow="true" shadowCol="61064" srcRow="1743" trgRow="1317" color="EX-pure-blue" />
    <link srcID="10316" trgID="9787" rel="pRp" directed="false" shadow="true" shadowCol="61065" srcRow="1465" trgRow="1743" color="EX-dark-yellow-green" />
    <link srcID="9787" trgID="8236" rel="pRp" directed="false" shadow="true" shadowCol="61066" srcRow="1743" trgRow="1554" color="EX-dark-magenta" />
    <link srcID="10155" trgID="9787" rel="pRp" directed="false" shadow="true" shadowCol="61067" srcRow="1555" trgRow="1743" color="EX-dark-green" />
    <link srcID="9787" trgID="8564" rel="pRp" directed="false" shadow="true" shadowCol="61068" srcRow="1743" trgRow="1596" color="EX-blue-magenta" />
    <link srcID="9989" trgID="9787" rel="pRp" directed="false" shadow="true" shadowCol="61069" srcRow="1597" trgRow="1743" color="EX-yellow-green" />
    <link srcID="9787" trgID="9247" rel="pRp" directed="false" shadow="true" shadowCol="61070" srcRow="1743" trgRow="1635" color="EX-magenta" />
    <link srcID="9787" trgID="8563" rel="pRp" directed="false" shadow="true" shadowCol="61071" srcRow="1743" trgRow="1725" color="EX-green" />
    <link srcID="9787" trgID="9051" rel="pRp" directed="false" shadow="true" shadowCol="61072" srcRow="1743" trgRow="1734" color="EX-yellow" />
    <link srcID="8417" trgID="9787" rel="pRp" directed="false" shadow="true" shadowCol="61073" srcRow="1737" trgRow="1743" color="EX-purple" />
    <link srcID="9787" trgID="8904" rel="pRp" directed="false" shadow="true" shadowCol="61074" srcRow="1743" trgRow="1738" color="EX-dark-purple" />
    <link srcID="9787" trgID="8531" rel="pRp" directed="false" shadow="true" shadowCol="61075" srcRow="1743" trgRow="1740" color="EX-dark-red" />
    <link srcID="9787" trgID="9637" rel="pRp" directed="false" shadow="false" column="34641" shadowCol="61076" srcRow="1743" trgRow="1748" color="EX-pale-green" />
    <link srcID="9787" trgID="9293" rel="pRp" directed="false" shadow="false" column="34642" shadowCol="61077" srcRow="1743" trgRow="2186" color="EX-pale-blue" />
    <link srcID="9693" trgID="10330" rel="pRp" directed="false" shadow="true" shadowCol="61078" srcRow="1744" trgRow="355" color="EX-dark-tan" />
    <link srcID="9693" trgID="10366" rel="pRp" directed="false" shadow="true" shadowCol="61079" srcRow="1744" trgRow="356" color="EX-pale-blue-magenta" />
    <link srcID="9693" trgID="9654" rel="pRp" directed="false" shadow="true" shadowCol="61080" srcRow="1744" trgRow="742" color="EX-pale-yellow orange" />
    <link srcID="9693" trgID="9608" rel="pRp" directed="false" shadow="true" shadowCol="61081" srcRow="1744" trgRow="743" color="EX-medium-magenta" />
    <link srcID="9693" trgID="9230" rel="pRp" directed="false" shadow="true" shadowCol="61082" srcRow="1744" trgRow="1379" color="EX-pale-red" />
    <link srcID="9693" trgID="9658" rel="pRp" directed="false" shadow="true" shadowCol="61083" srcRow="1744" trgRow="1381" color="EX-pale-cyan" />
    <link srcID="9693" trgID="10481" rel="pRp" directed="false" shadow="true" shadowCol="61084" srcRow="1744" trgRow="1505" color="EX-pale-yellow-green" />
    <link srcID="9693" trgID="10360" rel="pRp" directed="false" shadow="true" shadowCol="61085" srcRow="1744" trgRow="1579" color="EX-pale-purple" />
    <link srcID="9693" trgID="8623" rel="pRp" directed="false" shadow="true" shadowCol="61086" srcRow="1744" trgRow="1718" color="EX-pale-magenta" />
    <link srcID="9693" trgID="10253" rel="pRp" directed="false" shadow="true" shadowCol="61087" srcRow="1744" trgRow="1730" color="EX-pale-red-orange" />
    <link srcID="9693" trgID="8687" rel="pRp" directed="false" shadow="false" column="34643" shadowCol="61088" srcRow="1744" trgRow="1823" color="EX-blue" />
    <link srcID="10330" trgID="8900" rel="pRp" directed="false" shadow="true" shadowCol="61089" srcRow="355" trgRow="1745" color="EX-orange" />
    <link srcID="10366" trgID="8900" rel="pRp" directed="false" shadow="true" shadowCol="61090" srcRow="356" trgRow="1745" color="EX-dark-cyan" />
    <link srcID="8561" trgID="8900" rel="pRp" directed="false" shadow="true" shadowCol="61091" srcRow="393" trgRow="1745" color="EX-red" />
    <link srcID="9654" trgID="8900" rel="pRp" directed="false" shadow="true" shadowCol="61092" srcRow="742" trgRow="1745" color="EX-dark-orange" />
    <link srcID="8770" trgID="8900" rel="pRp" directed="false" shadow="true" shadowCol="61093" srcRow="802" trgRow="1745" color="EX-dark-gray-purple" />
    <link srcID="9230" trgID="8900" rel="pRp" directed="false" shadow="true" shadowCol="61094" srcRow="1379" trgRow="1745" color="EX-cyan" />
    <link srcID="9658" trgID="8900" rel="pRp" directed="false" shadow="true" shadowCol="61095" srcRow="1381" trgRow="1745" color="EX-yellow-orange" />
    <link srcID="8900" trgID="9479" rel="pRp" directed="false" shadow="true" shadowCol="61096" srcRow="1745" trgRow="1383" color="EX-pure-blue" />
    <link srcID="8900" trgID="8236" rel="pRp" directed="false" shadow="true" shadowCol="61097" srcRow="1745" trgRow="1554" color="EX-dark-yellow-green" />
    <link srcID="10360" trgID="8900" rel="pRp" directed="false" shadow="true" shadowCol="61098" srcRow="1579" trgRow="1745" color="EX-dark-magenta" />
    <link srcID="8900" trgID="8634" rel="pRp" directed="false" shadow="true" shadowCol="61099" srcRow="1745" trgRow="1661" color="EX-dark-green" />
    <link srcID="10253" trgID="8900" rel="pRp" directed="false" shadow="true" shadowCol="61100" srcRow="1730" trgRow="1745" color="EX-blue-magenta" />
    <link srcID="8900" trgID="8882" rel="pRp" directed="false" shadow="false" column="34644" shadowCol="61101" srcRow="1745" trgRow="1824" color="EX-yellow-green" />
    <link srcID="8900" trgID="8296" rel="pRp" directed="false" shadow="false" column="34645" shadowCol="61102" srcRow="1745" trgRow="2281" color="EX-magenta" />
    <link srcID="9101" trgID="9654" rel="pRp" directed="false" shadow="true" shadowCol="61103" srcRow="1746" trgRow="742" color="EX-green" />
    <link srcID="9198" trgID="9101" rel="pRp" directed="false" shadow="true" shadowCol="61104" srcRow="850" trgRow="1746" color="EX-yellow" />
    <link srcID="9101" trgID="8236" rel="pRp" directed="false" shadow="true" shadowCol="61105" srcRow="1746" trgRow="1554" color="EX-purple" />
    <link srcID="10360" trgID="9101" rel="pRp" directed="false" shadow="true" shadowCol="61106" srcRow="1579" trgRow="1746" color="EX-dark-purple" />
    <link srcID="9101" trgID="9775" rel="pRp" directed="false" shadow="true" shadowCol="61107" srcRow="1746" trgRow="1739" color="EX-dark-red" />
    <link srcID="9654" trgID="9316" rel="pRp" directed="false" shadow="true" shadowCol="61108" srcRow="742" trgRow="1747" color="EX-pale-green" />
    <link srcID="8253" trgID="9316" rel="pRp" directed="false" shadow="true" shadowCol="61109" srcRow="809" trgRow="1747" color="EX-pale-blue" />
    <link srcID="9316" trgID="10422" rel="pRp" directed="false" shadow="true" shadowCol="61110" srcRow="1747" trgRow="1726" color="EX-dark-tan" />
    <link srcID="9680" trgID="9316" rel="pRp" directed="false" shadow="false" column="34646" shadowCol="61111" srcRow="1794" trgRow="1747" color="EX-pale-blue-magenta" />
    <link srcID="8518" trgID="9637" rel="pRp" directed="false" shadow="true" shadowCol="61112" srcRow="354" trgRow="1748" color="EX-pale-yellow orange" />
    <link srcID="8517" trgID="9637" rel="pRp" directed="false" shadow="true" shadowCol="61113" srcRow="421" trgRow="1748" color="EX-medium-magenta" />
    <link srcID="9608" trgID="9637" rel="pRp" directed="false" shadow="true" shadowCol="61114" srcRow="743" trgRow="1748" color="EX-pale-red" />
    <link srcID="9637" trgID="8997" rel="pRp" directed="false" shadow="true" shadowCol="61115" srcRow="1748" trgRow="753" color="EX-pale-cyan" />
    <link srcID="9762" trgID="9637" rel="pRp" directed="false" shadow="true" shadowCol="61116" srcRow="778" trgRow="1748" color="EX-pale-yellow-green" />
    <link srcID="9172" trgID="9637" rel="pRp" directed="false" shadow="true" shadowCol="61117" srcRow="779" trgRow="1748" color="EX-pale-purple" />
    <link srcID="9637" trgID="9156" rel="pRp" directed="false" shadow="true" shadowCol="61118" srcRow="1748" trgRow="797" color="EX-pale-magenta" />
    <link srcID="8791" trgID="9637" rel="pRp" directed="false" shadow="true" shadowCol="61119" srcRow="801" trgRow="1748" color="EX-pale-red-orange" />
    <link srcID="9586" trgID="9637" rel="pRp" directed="false" shadow="true" shadowCol="61120" srcRow="811" trgRow="1748" color="EX-blue" />
    <link srcID="9637" trgID="9173" rel="pRp" directed="false" shadow="true" shadowCol="61121" srcRow="1748" trgRow="838" color="EX-orange" />
    <link srcID="9637" trgID="9754" rel="pRp" directed="false" shadow="true" shadowCol="61122" srcRow="1748" trgRow="862" color="EX-dark-cyan" />
    <link srcID="10456" trgID="9637" rel="pRp" directed="false" shadow="true" shadowCol="61123" srcRow="883" trgRow="1748" color="EX-red" />
    <link srcID="8713" trgID="9637" rel="pRp" directed="false" shadow="true" shadowCol="61124" srcRow="909" trgRow="1748" color="EX-dark-orange" />
    <link srcID="9749" trgID="9637" rel="pRp" directed="false" shadow="true" shadowCol="61125" srcRow="922" trgRow="1748" color="EX-dark-gray-purple" />
    <link srcID="10402" trgID="9637" rel="pRp" directed="false" shadow="true" shadowCol="61126" srcRow="959" trgRow="1748" color="EX-cyan" />
    <link srcID="9637" trgID="8227" rel="pRp" directed="false" shadow="true" shadowCol="61127" srcRow="1748" trgRow="963" color="EX-yellow-orange" />
    <link srcID="9872" trgID="9637" rel="pRp" directed="false" shadow="true" shadowCol="61128" srcRow="990" trgRow="1748" color="EX-pure-blue" />
    <link srcID="9048" trgID="9637" rel="pRp" directed="false" shadow="true" shadowCol="61129" srcRow="1015" trgRow="1748" color="EX-dark-yellow-green" />
    <link srcID="8700" trgID="9637" rel="pRp" directed="false" shadow="true" shadowCol="61130" srcRow="1022" trgRow="1748" color="EX-dark-magenta" />
    <link srcID="9637" trgID="8387" rel="pRp" directed="false" shadow="true" shadowCol="61131" srcRow="1748" trgRow="1051" color="EX-dark-green" />
    <link srcID="8582" trgID="9637" rel="pRp" directed="false" shadow="true" shadowCol="61132" srcRow="1181" trgRow="1748" color="EX-blue-magenta" />
    <link srcID="9637" trgID="10391" rel="pRp" directed="false" shadow="true" shadowCol="61133" srcRow="1748" trgRow="1281" color="EX-yellow-green" />
    <link srcID="9637" trgID="10311" rel="pRp" directed="false" shadow="true" shadowCol="61134" srcRow="1748" trgRow="1335" color="EX-magenta" />
    <link srcID="8593" trgID="9637" rel="pRp" directed="false" shadow="true" shadowCol="61135" srcRow="1343" trgRow="1748" color="EX-green" />
    <link srcID="8628" trgID="9637" rel="pRp" directed="false" shadow="true" shadowCol="61136" srcRow="1348" trgRow="1748" color="EX-yellow" />
    <link srcID="9211" trgID="9637" rel="pRp" directed="false" shadow="true" shadowCol="61137" srcRow="1357" trgRow="1748" color="EX-purple" />
    <link srcID="9231" trgID="9637" rel="pRp" directed="false" shadow="true" shadowCol="61138" srcRow="1374" trgRow="1748" color="EX-dark-purple" />
    <link srcID="9320" trgID="9637" rel="pRp" directed="false" shadow="true" shadowCol="61139" srcRow="1377" trgRow="1748" color="EX-dark-red" />
    <link srcID="10358" trgID="9637" rel="pRp" directed="false" shadow="true" shadowCol="61140" srcRow="1388" trgRow="1748" color="EX-pale-green" />
    <link srcID="9637" trgID="9214" rel="pRp" directed="false" shadow="true" shadowCol="61141" srcRow="1748" trgRow="1389" color="EX-pale-blue" />
    <link srcID="10354" trgID="9637" rel="pRp" directed="false" shadow="true" shadowCol="61142" srcRow="1390" trgRow="1748" color="EX-dark-tan" />
    <link srcID="9637" trgID="8421" rel="pRp" directed="false" shadow="true" shadowCol="61143" srcRow="1748" trgRow="1399" color="EX-pale-blue-magenta" />
    <link srcID="9191" trgID="9637" rel="pRp" directed="false" shadow="true" shadowCol="61144" srcRow="1407" trgRow="1748" color="EX-pale-yellow orange" />
    <link srcID="9637" trgID="9224" rel="pRp" directed="false" shadow="true" shadowCol="61145" srcRow="1748" trgRow="1418" color="EX-medium-magenta" />
    <link srcID="9698" trgID="9637" rel="pRp" directed="false" shadow="true" shadowCol="61146" srcRow="1420" trgRow="1748" color="EX-pale-red" />
    <link srcID="10386" trgID="9637" rel="pRp" directed="false" shadow="true" shadowCol="61147" srcRow="1425" trgRow="1748" color="EX-pale-cyan" />
    <link srcID="9637" trgID="10341" rel="pRp" directed="false" shadow="true" shadowCol="61148" srcRow="1748" trgRow="1428" color="EX-pale-yellow-green" />
    <link srcID="9637" trgID="8572" rel="pRp" directed="false" shadow="true" shadowCol="61149" srcRow="1748" trgRow="1433" color="EX-pale-purple" />
    <link srcID="9637" trgID="10468" rel="pRp" directed="false" shadow="true" shadowCol="61150" srcRow="1748" trgRow="1435" color="EX-pale-magenta" />
    <link srcID="9637" trgID="8544" rel="pRp" directed="false" shadow="true" shadowCol="61151" srcRow="1748" trgRow="1436" color="EX-pale-red-orange" />
    <link srcID="9637" trgID="9745" rel="pRp" directed="false" shadow="true" shadowCol="61152" srcRow="1748" trgRow="1437" color="EX-blue" />
    <link srcID="8583" trgID="9637" rel="pRp" directed="false" shadow="true" shadowCol="61153" srcRow="1439" trgRow="1748" color="EX-orange" />
    <link srcID="9212" trgID="9637" rel="pRp" directed="false" shadow="true" shadowCol="61154" srcRow="1440" trgRow="1748" color="EX-dark-cyan" />
    <link srcID="9503" trgID="9637" rel="pRp" directed="false" shadow="true" shadowCol="61155" srcRow="1463" trgRow="1748" color="EX-red" />
    <link srcID="9637" trgID="8872" rel="pRp" directed="false" shadow="true" shadowCol="61156" srcRow="1748" trgRow="1472" color="EX-dark-orange" />
    <link srcID="9637" trgID="8260" rel="pRp" directed="false" shadow="true" shadowCol="61157" srcRow="1748" trgRow="1484" color="EX-dark-gray-purple" />
    <link srcID="9637" trgID="8447" rel="pRp" directed="false" shadow="true" shadowCol="61158" srcRow="1748" trgRow="1502" color="EX-cyan" />
    <link srcID="9236" trgID="9637" rel="pRp" directed="false" shadow="true" shadowCol="61159" srcRow="1504" trgRow="1748" color="EX-yellow-orange" />
    <link srcID="9637" trgID="10481" rel="pRp" directed="false" shadow="true" shadowCol="61160" srcRow="1748" trgRow="1505" color="EX-pure-blue" />
    <link srcID="9637" trgID="9812" rel="pRp" directed="false" shadow="true" shadowCol="61161" srcRow="1748" trgRow="1524" color="EX-dark-yellow-green" />
    <link srcID="9637" trgID="9243" rel="pRp" directed="false" shadow="true" shadowCol="61162" srcRow="1748" trgRow="1546" color="EX-dark-magenta" />
    <link srcID="10367" trgID="9637" rel="pRp" directed="false" shadow="true" shadowCol="61163" srcRow="1547" trgRow="1748" color="EX-dark-green" />
    <link srcID="9225" trgID="9637" rel="pRp" directed="false" shadow="true" shadowCol="61164" srcRow="1552" trgRow="1748" color="EX-blue-magenta" />
    <link srcID="9637" trgID="8236" rel="pRp" directed="false" shadow="true" shadowCol="61165" srcRow="1748" trgRow="1554" color="EX-yellow-green" />
    <link srcID="9223" trgID="9637" rel="pRp" directed="false" shadow="true" shadowCol="61166" srcRow="1556" trgRow="1748" color="EX-magenta" />
    <link srcID="9637" trgID="9783" rel="pRp" directed="false" shadow="true" shadowCol="61167" srcRow="1748" trgRow="1557" color="EX-green" />
    <link srcID="9637" trgID="9259" rel="pRp" directed="false" shadow="true" shadowCol="61168" srcRow="1748" trgRow="1558" color="EX-yellow" />
    <link srcID="10273" trgID="9637" rel="pRp" directed="false" shadow="true" shadowCol="61169" srcRow="1568" trgRow="1748" color="EX-purple" />
    <link srcID="9637" trgID="9601" rel="pRp" directed="false" shadow="true" shadowCol="61170" srcRow="1748" trgRow="1569" color="EX-dark-purple" />
    <link srcID="8399" trgID="9637" rel="pRp" directed="false" shadow="true" shadowCol="61171" srcRow="1575" trgRow="1748" color="EX-dark-red" />
    <link srcID="9637" trgID="8621" rel="pRp" directed="false" shadow="true" shadowCol="61172" srcRow="1748" trgRow="1583" color="EX-pale-green" />
    <link srcID="9637" trgID="8564" rel="pRp" directed="false" shadow="true" shadowCol="61173" srcRow="1748" trgRow="1596" color="EX-pale-blue" />
    <link srcID="10385" trgID="9637" rel="pRp" directed="false" shadow="true" shadowCol="61174" srcRow="1604" trgRow="1748" color="EX-dark-tan" />
    <link srcID="9795" trgID="9637" rel="pRp" directed="false" shadow="true" shadowCol="61175" srcRow="1613" trgRow="1748" color="EX-pale-blue-magenta" />
    <link srcID="9484" trgID="9637" rel="pRp" directed="false" shadow="true" shadowCol="61176" srcRow="1615" trgRow="1748" color="EX-pale-yellow orange" />
    <link srcID="9637" trgID="10364" rel="pRp" directed="false" shadow="true" shadowCol="61177" srcRow="1748" trgRow="1634" color="EX-medium-magenta" />
    <link srcID="10188" trgID="9637" rel="pRp" directed="false" shadow="true" shadowCol="61178" srcRow="1637" trgRow="1748" color="EX-pale-red" />
    <link srcID="9100" trgID="9637" rel="pRp" directed="false" shadow="true" shadowCol="61179" srcRow="1657" trgRow="1748" color="EX-pale-cyan" />
    <link srcID="9637" trgID="9269" rel="pRp" directed="false" shadow="true" shadowCol="61180" srcRow="1748" trgRow="1672" color="EX-pale-yellow-green" />
    <link srcID="8578" trgID="9637" rel="pRp" directed="false" shadow="true" shadowCol="61181" srcRow="1675" trgRow="1748" color="EX-pale-purple" />
    <link srcID="9637" trgID="10357" rel="pRp" directed="false" shadow="true" shadowCol="61182" srcRow="1748" trgRow="1676" color="EX-pale-magenta" />
    <link srcID="9637" trgID="9106" rel="pRp" directed="false" shadow="true" shadowCol="61183" srcRow="1748" trgRow="1679" color="EX-pale-red-orange" />
    <link srcID="9637" trgID="8571" rel="pRp" directed="false" shadow="true" shadowCol="61184" srcRow="1748" trgRow="1685" color="EX-blue" />
    <link srcID="10482" trgID="9637" rel="pRp" directed="false" shadow="true" shadowCol="61185" srcRow="1687" trgRow="1748" color="EX-orange" />
    <link srcID="9637" trgID="8886" rel="pRp" directed="false" shadow="true" shadowCol="61186" srcRow="1748" trgRow="1693" color="EX-dark-cyan" />
    <link srcID="9314" trgID="9637" rel="pRp" directed="false" shadow="true" shadowCol="61187" srcRow="1694" trgRow="1748" color="EX-red" />
    <link srcID="9637" trgID="9350" rel="pRp" directed="false" shadow="true" shadowCol="61188" srcRow="1748" trgRow="1695" color="EX-dark-orange" />
    <link srcID="9637" trgID="9159" rel="pRp" directed="false" shadow="true" shadowCol="61189" srcRow="1748" trgRow="1698" color="EX-dark-gray-purple" />
    <link srcID="8618" trgID="9637" rel="pRp" directed="false" shadow="true" shadowCol="61190" srcRow="1701" trgRow="1748" color="EX-cyan" />
    <link srcID="9637" trgID="9213" rel="pRp" directed="false" shadow="true" shadowCol="61191" srcRow="1748" trgRow="1703" color="EX-yellow-orange" />
    <link srcID="9637" trgID="10441" rel="pRp" directed="false" shadow="true" shadowCol="61192" srcRow="1748" trgRow="1705" color="EX-pure-blue" />
    <link srcID="9637" trgID="9806" rel="pRp" directed="false" shadow="true" shadowCol="61193" srcRow="1748" trgRow="1714" color="EX-dark-yellow-green" />
    <link srcID="9637" trgID="10422" rel="pRp" directed="false" shadow="true" shadowCol="61194" srcRow="1748" trgRow="1726" color="EX-dark-magenta" />
    <link srcID="9690" trgID="9637" rel="pRp" directed="false" shadow="true" shadowCol="61195" srcRow="1729" trgRow="1748" color="EX-dark-green" />
    <link srcID="9637" trgID="9726" rel="pRp" directed="false" shadow="true" shadowCol="61196" srcRow="1748" trgRow="1736" color="EX-blue-magenta" />
    <link srcID="9637" trgID="8904" rel="pRp" directed="false" shadow="true" shadowCol="61197" srcRow="1748" trgRow="1738" color="EX-yellow-green" />
    <link srcID="9787" trgID="9637" rel="pRp" directed="false" shadow="true" shadowCol="61198" srcRow="1743" trgRow="1748" color="EX-magenta" />
    <link srcID="9637" trgID="10214" rel="pRp" directed="false" shadow="false" column="34647" shadowCol="61199" srcRow="1748" trgRow="1764" color="EX-green" />
    <link srcID="9637" trgID="8638" rel="pRp" directed="false" shadow="false" column="34648" shadowCol="61200" srcRow="1748" trgRow="1778" color="EX-yellow" />
    <link srcID="8533" trgID="9637" rel="pRp" directed="false" shadow="false" column="34649" shadowCol="61201" srcRow="1790" trgRow="1748" color="EX-purple" />
    <link srcID="8871" trgID="9637" rel="pRp" directed="false" shadow="false" column="34650" shadowCol="61202" srcRow="1809" trgRow="1748" color="EX-dark-purple" />
    <link srcID="9780" trgID="9637" rel="pRp" directed="false" shadow="false" column="34651" shadowCol="61203" srcRow="1844" trgRow="1748" color="EX-dark-red" />
    <link srcID="10210" trgID="9637" rel="pRp" directed="false" shadow="false" column="34652" shadowCol="61204" srcRow="1863" trgRow="1748" color="EX-pale-green" />
    <link srcID="8704" trgID="9637" rel="pRp" directed="false" shadow="false" column="34653" shadowCol="61205" srcRow="1875" trgRow="1748" color="EX-pale-blue" />
    <link srcID="9637" trgID="9543" rel="pRp" directed="false" shadow="false" column="34654" shadowCol="61206" srcRow="1748" trgRow="1885" color="EX-dark-tan" />
    <link srcID="9637" trgID="10044" rel="pRp" directed="false" shadow="false" column="34655" shadowCol="61207" srcRow="1748" trgRow="1897" color="EX-pale-blue-magenta" />
    <link srcID="9637" trgID="8242" rel="pRp" directed="false" shadow="false" column="34656" shadowCol="61208" srcRow="1748" trgRow="1991" color="EX-pale-yellow orange" />
    <link srcID="9637" trgID="10347" rel="pRp" directed="false" shadow="false" column="34657" shadowCol="61209" srcRow="1748" trgRow="2032" color="EX-medium-magenta" />
    <link srcID="9637" trgID="8754" rel="pRp" directed="false" shadow="false" column="34658" shadowCol="61210" srcRow="1748" trgRow="2074" color="EX-pale-red" />
    <link srcID="10272" trgID="9637" rel="pRp" directed="false" shadow="false" column="34659" shadowCol="61211" srcRow="2113" trgRow="1748" color="EX-pale-cyan" />
    <link srcID="9637" trgID="9635" rel="pRp" directed="false" shadow="false" column="34660" shadowCol="61212" srcRow="1748" trgRow="2145" color="EX-pale-yellow-green" />
    <link srcID="9637" trgID="9638" rel="pRp" directed="false" shadow="false" column="34661" shadowCol="61213" srcRow="1748" trgRow="2146" color="EX-pale-purple" />
    <link srcID="9637" trgID="8847" rel="pRp" directed="false" shadow="false" column="34662" shadowCol="61214" srcRow="1748" trgRow="2166" color="EX-pale-magenta" />
    <link srcID="9103" trgID="9637" rel="pRp" directed="false" shadow="false" column="34663" shadowCol="61215" srcRow="2168" trgRow="1748" color="EX-pale-red-orange" />
    <link srcID="9294" trgID="9637" rel="pRp" directed="false" shadow="false" column="34664" shadowCol="61216" srcRow="2180" trgRow="1748" color="EX-blue" />
    <link srcID="9637" trgID="10514" rel="pRp" directed="false" shadow="false" column="34665" shadowCol="61217" srcRow="1748" trgRow="2248" color="EX-orange" />
    <link srcID="8509" trgID="9637" rel="pRp" directed="false" shadow="false" column="34666" shadowCol="61218" srcRow="2278" trgRow="1748" color="EX-dark-cyan" />
    <link srcID="9505" trgID="9637" rel="pRp" directed="false" shadow="false" column="34667" shadowCol="61219" srcRow="2300" trgRow="1748" color="EX-red" />
    <link srcID="8787" trgID="8776" rel="pRp" directed="false" shadow="true" shadowCol="61220" srcRow="1749" trgRow="720" color="EX-dark-orange" />
    <link srcID="8787" trgID="9654" rel="pRp" directed="false" shadow="true" shadowCol="61221" srcRow="1749" trgRow="742" color="EX-dark-gray-purple" />
    <link srcID="8787" trgID="10008" rel="pRp" directed="false" shadow="true" shadowCol="61222" srcRow="1749" trgRow="796" color="EX-cyan" />
    <link srcID="8787" trgID="9675" rel="pRp" directed="false" shadow="true" shadowCol="61223" srcRow="1749" trgRow="1049" color="EX-yellow-orange" />
    <link srcID="9433" trgID="8787" rel="pRp" directed="false" shadow="true" shadowCol="61224" srcRow="1179" trgRow="1749" color="EX-pure-blue" />
    <link srcID="8787" trgID="9212" rel="pRp" directed="false" shadow="true" shadowCol="61225" srcRow="1749" trgRow="1440" color="EX-dark-yellow-green" />
    <link srcID="8787" trgID="10344" rel="pRp" directed="false" shadow="true" shadowCol="61226" srcRow="1749" trgRow="1621" color="EX-dark-magenta" />
    <link srcID="8787" trgID="8927" rel="pRp" directed="false" shadow="false" column="34668" shadowCol="61227" srcRow="1749" trgRow="1795" color="EX-dark-green" />
    <link srcID="9830" trgID="8787" rel="pRp" directed="false" shadow="false" column="34669" shadowCol="61228" srcRow="2142" trgRow="1749" color="EX-blue-magenta" />
    <link srcID="10330" trgID="8535" rel="pRp" directed="false" shadow="true" shadowCol="61229" srcRow="355" trgRow="1750" color="EX-yellow-green" />
    <link srcID="9425" trgID="8535" rel="pRp" directed="false" shadow="true" shadowCol="61230" srcRow="360" trgRow="1750" color="EX-magenta" />
    <link srcID="8648" trgID="8535" rel="pRp" directed="false" shadow="true" shadowCol="61231" srcRow="368" trgRow="1750" color="EX-green" />
    <link srcID="9333" trgID="8535" rel="pRp" directed="false" shadow="true" shadowCol="61232" srcRow="373" trgRow="1750" color="EX-yellow" />
    <link srcID="8535" trgID="10224" rel="pRp" directed="false" shadow="true" shadowCol="61233" srcRow="1750" trgRow="374" color="EX-purple" />
    <link srcID="9392" trgID="8535" rel="pRp" directed="false" shadow="true" shadowCol="61234" srcRow="730" trgRow="1750" color="EX-dark-purple" />
    <link srcID="8731" trgID="8535" rel="pRp" directed="false" shadow="true" shadowCol="61235" srcRow="732" trgRow="1750" color="EX-dark-red" />
    <link srcID="9449" trgID="8535" rel="pRp" directed="false" shadow="true" shadowCol="61236" srcRow="735" trgRow="1750" color="EX-pale-green" />
    <link srcID="9654" trgID="8535" rel="pRp" directed="false" shadow="true" shadowCol="61237" srcRow="742" trgRow="1750" color="EX-pale-blue" />
    <link srcID="9608" trgID="8535" rel="pRp" directed="false" shadow="true" shadowCol="61238" srcRow="743" trgRow="1750" color="EX-dark-tan" />
    <link srcID="10037" trgID="8535" rel="pRp" directed="false" shadow="true" shadowCol="61239" srcRow="763" trgRow="1750" color="EX-pale-blue-magenta" />
    <link srcID="8535" trgID="9685" rel="pRp" directed="false" shadow="true" shadowCol="61240" srcRow="1750" trgRow="764" color="EX-pale-yellow orange" />
    <link srcID="9630" trgID="8535" rel="pRp" directed="false" shadow="true" shadowCol="61241" srcRow="766" trgRow="1750" color="EX-medium-magenta" />
    <link srcID="9741" trgID="8535" rel="pRp" directed="false" shadow="true" shadowCol="61242" srcRow="773" trgRow="1750" color="EX-pale-red" />
    <link srcID="8519" trgID="8535" rel="pRp" directed="false" shadow="true" shadowCol="61243" srcRow="788" trgRow="1750" color="EX-pale-cyan" />
    <link srcID="8535" trgID="9406" rel="pRp" directed="false" shadow="true" shadowCol="61244" srcRow="1750" trgRow="795" color="EX-pale-yellow-green" />
    <link srcID="8535" trgID="9156" rel="pRp" directed="false" shadow="true" shadowCol="61245" srcRow="1750" trgRow="797" color="EX-pale-purple" />
    <link srcID="10503" trgID="8535" rel="pRp" directed="false" shadow="true" shadowCol="61246" srcRow="812" trgRow="1750" color="EX-pale-magenta" />
    <link srcID="8761" trgID="8535" rel="pRp" directed="false" shadow="true" shadowCol="61247" srcRow="813" trgRow="1750" color="EX-pale-red-orange" />
    <link srcID="8804" trgID="8535" rel="pRp" directed="false" shadow="true" shadowCol="61248" srcRow="818" trgRow="1750" color="EX-blue" />
    <link srcID="10527" trgID="8535" rel="pRp" directed="false" shadow="true" shadowCol="61249" srcRow="824" trgRow="1750" color="EX-orange" />
    <link srcID="9415" trgID="8535" rel="pRp" directed="false" shadow="true" shadowCol="61250" srcRow="828" trgRow="1750" color="EX-dark-cyan" />
    <link srcID="8332" trgID="8535" rel="pRp" directed="false" shadow="true" shadowCol="61251" srcRow="840" trgRow="1750" color="EX-red" />
    <link srcID="10416" trgID="8535" rel="pRp" directed="false" shadow="true" shadowCol="61252" srcRow="843" trgRow="1750" color="EX-dark-orange" />
    <link srcID="8674" trgID="8535" rel="pRp" directed="false" shadow="true" shadowCol="61253" srcRow="860" trgRow="1750" color="EX-dark-gray-purple" />
    <link srcID="9043" trgID="8535" rel="pRp" directed="false" shadow="true" shadowCol="61254" srcRow="872" trgRow="1750" color="EX-cyan" />
    <link srcID="10152" trgID="8535" rel="pRp" directed="false" shadow="true" shadowCol="61255" srcRow="885" trgRow="1750" color="EX-yellow-orange" />
    <link srcID="9821" trgID="8535" rel="pRp" directed="false" shadow="true" shadowCol="61256" srcRow="904" trgRow="1750" color="EX-pure-blue" />
    <link srcID="8713" trgID="8535" rel="pRp" directed="false" shadow="true" shadowCol="61257" srcRow="909" trgRow="1750" color="EX-dark-yellow-green" />
    <link srcID="8548" trgID="8535" rel="pRp" directed="false" shadow="true" shadowCol="61258" srcRow="911" trgRow="1750" color="EX-dark-magenta" />
    <link srcID="8535" trgID="8335" rel="pRp" directed="false" shadow="true" shadowCol="61259" srcRow="1750" trgRow="928" color="EX-dark-green" />
    <link srcID="9322" trgID="8535" rel="pRp" directed="false" shadow="true" shadowCol="61260" srcRow="934" trgRow="1750" color="EX-blue-magenta" />
    <link srcID="8535" trgID="9004" rel="pRp" directed="false" shadow="true" shadowCol="61261" srcRow="1750" trgRow="942" color="EX-yellow-green" />
    <link srcID="10040" trgID="8535" rel="pRp" directed="false" shadow="true" shadowCol="61262" srcRow="955" trgRow="1750" color="EX-magenta" />
    <link srcID="9544" trgID="8535" rel="pRp" directed="false" shadow="true" shadowCol="61263" srcRow="956" trgRow="1750" color="EX-green" />
    <link srcID="8480" trgID="8535" rel="pRp" directed="false" shadow="true" shadowCol="61264" srcRow="957" trgRow="1750" color="EX-yellow" />
    <link srcID="9018" trgID="8535" rel="pRp" directed="false" shadow="true" shadowCol="61265" srcRow="958" trgRow="1750" color="EX-purple" />
    <link srcID="9619" trgID="8535" rel="pRp" directed="false" shadow="true" shadowCol="61266" srcRow="971" trgRow="1750" color="EX-dark-purple" />
    <link srcID="9706" trgID="8535" rel="pRp" directed="false" shadow="true" shadowCol="61267" srcRow="972" trgRow="1750" color="EX-dark-red" />
    <link srcID="9979" trgID="8535" rel="pRp" directed="false" shadow="true" shadowCol="61268" srcRow="975" trgRow="1750" color="EX-pale-green" />
    <link srcID="8490" trgID="8535" rel="pRp" directed="false" shadow="true" shadowCol="61269" srcRow="987" trgRow="1750" color="EX-pale-blue" />
    <link srcID="9660" trgID="8535" rel="pRp" directed="false" shadow="true" shadowCol="61270" srcRow="996" trgRow="1750" color="EX-dark-tan" />
    <link srcID="8264" trgID="8535" rel="pRp" directed="false" shadow="true" shadowCol="61271" srcRow="1002" trgRow="1750" color="EX-pale-blue-magenta" />
    <link srcID="8439" trgID="8535" rel="pRp" directed="false" shadow="true" shadowCol="61272" srcRow="1011" trgRow="1750" color="EX-pale-yellow orange" />
    <link srcID="9621" trgID="8535" rel="pRp" directed="false" shadow="true" shadowCol="61273" srcRow="1020" trgRow="1750" color="EX-medium-magenta" />
    <link srcID="8266" trgID="8535" rel="pRp" directed="false" shadow="true" shadowCol="61274" srcRow="1025" trgRow="1750" color="EX-pale-red" />
    <link srcID="8343" trgID="8535" rel="pRp" directed="false" shadow="true" shadowCol="61275" srcRow="1029" trgRow="1750" color="EX-pale-cyan" />
    <link srcID="8284" trgID="8535" rel="pRp" directed="false" shadow="true" shadowCol="61276" srcRow="1039" trgRow="1750" color="EX-pale-yellow-green" />
    <link srcID="9675" trgID="8535" rel="pRp" directed="false" shadow="true" shadowCol="61277" srcRow="1049" trgRow="1750" color="EX-pale-purple" />
    <link srcID="9021" trgID="8535" rel="pRp" directed="false" shadow="true" shadowCol="61278" srcRow="1114" trgRow="1750" color="EX-pale-magenta" />
    <link srcID="10531" trgID="8535" rel="pRp" directed="false" shadow="true" shadowCol="61279" srcRow="1121" trgRow="1750" color="EX-pale-red-orange" />
    <link srcID="9987" trgID="8535" rel="pRp" directed="false" shadow="true" shadowCol="61280" srcRow="1134" trgRow="1750" color="EX-blue" />
    <link srcID="9875" trgID="8535" rel="pRp" directed="false" shadow="true" shadowCol="61281" srcRow="1174" trgRow="1750" color="EX-orange" />
    <link srcID="10324" trgID="8535" rel="pRp" directed="false" shadow="true" shadowCol="61282" srcRow="1178" trgRow="1750" color="EX-dark-cyan" />
    <link srcID="9482" trgID="8535" rel="pRp" directed="false" shadow="true" shadowCol="61283" srcRow="1198" trgRow="1750" color="EX-red" />
    <link srcID="8535" trgID="10489" rel="pRp" directed="false" shadow="true" shadowCol="61284" srcRow="1750" trgRow="1307" color="EX-dark-orange" />
    <link srcID="9327" trgID="8535" rel="pRp" directed="false" shadow="true" shadowCol="61285" srcRow="1337" trgRow="1750" color="EX-dark-gray-purple" />
    <link srcID="9267" trgID="8535" rel="pRp" directed="false" shadow="true" shadowCol="61286" srcRow="1341" trgRow="1750" color="EX-cyan" />
    <link srcID="8535" trgID="8755" rel="pRp" directed="false" shadow="true" shadowCol="61287" srcRow="1750" trgRow="1352" color="EX-yellow-orange" />
    <link srcID="8535" trgID="9139" rel="pRp" directed="false" shadow="true" shadowCol="61288" srcRow="1750" trgRow="1358" color="EX-pure-blue" />
    <link srcID="10437" trgID="8535" rel="pRp" directed="false" shadow="true" shadowCol="61289" srcRow="1373" trgRow="1750" color="EX-dark-yellow-green" />
    <link srcID="10378" trgID="8535" rel="pRp" directed="false" shadow="true" shadowCol="61290" srcRow="1396" trgRow="1750" color="EX-dark-magenta" />
    <link srcID="9047" trgID="8535" rel="pRp" directed="false" shadow="true" shadowCol="61291" srcRow="1398" trgRow="1750" color="EX-dark-green" />
    <link srcID="8535" trgID="8689" rel="pRp" directed="false" shadow="true" shadowCol="61292" srcRow="1750" trgRow="1416" color="EX-blue-magenta" />
    <link srcID="8535" trgID="9224" rel="pRp" directed="false" shadow="true" shadowCol="61293" srcRow="1750" trgRow="1418" color="EX-yellow-green" />
    <link srcID="10462" trgID="8535" rel="pRp" directed="false" shadow="true" shadowCol="61294" srcRow="1419" trgRow="1750" color="EX-magenta" />
    <link srcID="8583" trgID="8535" rel="pRp" directed="false" shadow="true" shadowCol="61295" srcRow="1439" trgRow="1750" color="EX-green" />
    <link srcID="9212" trgID="8535" rel="pRp" directed="false" shadow="true" shadowCol="61296" srcRow="1440" trgRow="1750" color="EX-yellow" />
    <link srcID="8637" trgID="8535" rel="pRp" directed="false" shadow="true" shadowCol="61297" srcRow="1451" trgRow="1750" color="EX-purple" />
    <link srcID="9237" trgID="8535" rel="pRp" directed="false" shadow="true" shadowCol="61298" srcRow="1452" trgRow="1750" color="EX-dark-purple" />
    <link srcID="8535" trgID="9734" rel="pRp" directed="false" shadow="true" shadowCol="61299" srcRow="1750" trgRow="1453" color="EX-dark-red" />
    <link srcID="8987" trgID="8535" rel="pRp" directed="false" shadow="true" shadowCol="61300" srcRow="1454" trgRow="1750" color="EX-pale-green" />
    <link srcID="9096" trgID="8535" rel="pRp" directed="false" shadow="true" shadowCol="61301" srcRow="1459" trgRow="1750" color="EX-pale-blue" />
    <link srcID="10512" trgID="8535" rel="pRp" directed="false" shadow="true" shadowCol="61302" srcRow="1460" trgRow="1750" color="EX-dark-tan" />
    <link srcID="8535" trgID="10274" rel="pRp" directed="false" shadow="true" shadowCol="61303" srcRow="1750" trgRow="1471" color="EX-pale-blue-magenta" />
    <link srcID="8535" trgID="8872" rel="pRp" directed="false" shadow="true" shadowCol="61304" srcRow="1750" trgRow="1472" color="EX-pale-yellow orange" />
    <link srcID="10481" trgID="8535" rel="pRp" directed="false" shadow="true" shadowCol="61305" srcRow="1505" trgRow="1750" color="EX-medium-magenta" />
    <link srcID="8371" trgID="8535" rel="pRp" directed="false" shadow="true" shadowCol="61306" srcRow="1532" trgRow="1750" color="EX-pale-red" />
    <link srcID="8960" trgID="8535" rel="pRp" directed="false" shadow="true" shadowCol="61307" srcRow="1536" trgRow="1750" color="EX-pale-cyan" />
    <link srcID="8535" trgID="9243" rel="pRp" directed="false" shadow="true" shadowCol="61308" srcRow="1750" trgRow="1546" color="EX-pale-yellow-green" />
    <link srcID="8236" trgID="8535" rel="pRp" directed="false" shadow="true" shadowCol="61309" srcRow="1554" trgRow="1750" color="EX-pale-purple" />
    <link srcID="10155" trgID="8535" rel="pRp" directed="false" shadow="true" shadowCol="61310" srcRow="1555" trgRow="1750" color="EX-pale-magenta" />
    <link srcID="9517" trgID="8535" rel="pRp" directed="false" shadow="true" shadowCol="61311" srcRow="1573" trgRow="1750" color="EX-pale-red-orange" />
    <link srcID="10360" trgID="8535" rel="pRp" directed="false" shadow="true" shadowCol="61312" srcRow="1579" trgRow="1750" color="EX-blue" />
    <link srcID="9845" trgID="8535" rel="pRp" directed="false" shadow="true" shadowCol="61313" srcRow="1584" trgRow="1750" color="EX-orange" />
    <link srcID="9629" trgID="8535" rel="pRp" directed="false" shadow="true" shadowCol="61314" srcRow="1592" trgRow="1750" color="EX-dark-cyan" />
    <link srcID="9215" trgID="8535" rel="pRp" directed="false" shadow="true" shadowCol="61315" srcRow="1595" trgRow="1750" color="EX-red" />
    <link srcID="10445" trgID="8535" rel="pRp" directed="false" shadow="true" shadowCol="61316" srcRow="1614" trgRow="1750" color="EX-dark-orange" />
    <link srcID="9100" trgID="8535" rel="pRp" directed="false" shadow="true" shadowCol="61317" srcRow="1657" trgRow="1750" color="EX-dark-gray-purple" />
    <link srcID="8535" trgID="9346" rel="pRp" directed="false" shadow="true" shadowCol="61318" srcRow="1750" trgRow="1658" color="EX-cyan" />
    <link srcID="8901" trgID="8535" rel="pRp" directed="false" shadow="true" shadowCol="61319" srcRow="1666" trgRow="1750" color="EX-yellow-orange" />
    <link srcID="8692" trgID="8535" rel="pRp" directed="false" shadow="true" shadowCol="61320" srcRow="1686" trgRow="1750" color="EX-pure-blue" />
    <link srcID="8563" trgID="8535" rel="pRp" directed="false" shadow="true" shadowCol="61321" srcRow="1725" trgRow="1750" color="EX-dark-yellow-green" />
    <link srcID="9774" trgID="8535" rel="pRp" directed="false" shadow="true" shadowCol="61322" srcRow="1733" trgRow="1750" color="EX-dark-magenta" />
    <link srcID="10442" trgID="8535" rel="pRp" directed="false" shadow="true" shadowCol="61323" srcRow="1735" trgRow="1750" color="EX-dark-green" />
    <link srcID="10201" trgID="8535" rel="pRp" directed="false" shadow="true" shadowCol="61324" srcRow="1741" trgRow="1750" color="EX-blue-magenta" />
    <link srcID="9833" trgID="8535" rel="pRp" directed="false" shadow="false" column="34670" shadowCol="61325" srcRow="1751" trgRow="1750" color="EX-yellow-green" />
    <link srcID="10299" trgID="8535" rel="pRp" directed="false" shadow="false" column="34671" shadowCol="61326" srcRow="1756" trgRow="1750" color="EX-magenta" />
    <link srcID="10480" trgID="8535" rel="pRp" directed="false" shadow="false" column="34672" shadowCol="61327" srcRow="1774" trgRow="1750" color="EX-green" />
    <link srcID="8570" trgID="8535" rel="pRp" directed="false" shadow="false" column="34673" shadowCol="61328" srcRow="1775" trgRow="1750" color="EX-yellow" />
    <link srcID="8535" trgID="8981" rel="pRp" directed="false" shadow="false" column="34674" shadowCol="61329" srcRow="1750" trgRow="1792" color="EX-purple" />
    <link srcID="9056" trgID="8535" rel="pRp" directed="false" shadow="false" column="34675" shadowCol="61330" srcRow="1793" trgRow="1750" color="EX-dark-purple" />
    <link srcID="9680" trgID="8535" rel="pRp" directed="false" shadow="false" column="34676" shadowCol="61331" srcRow="1794" trgRow="1750" color="EX-dark-red" />
    <link srcID="8927" trgID="8535" rel="pRp" directed="false" shadow="false" column="34677" shadowCol="61332" srcRow="1795" trgRow="1750" color="EX-pale-green" />
    <link srcID="9070" trgID="8535" rel="pRp" directed="false" shadow="false" column="34678" shadowCol="61333" srcRow="1839" trgRow="1750" color="EX-pale-blue" />
    <link srcID="8535" trgID="10104" rel="pRp" directed="false" shadow="false" column="34679" shadowCol="61334" srcRow="1750" trgRow="1850" color="EX-dark-tan" />
    <link srcID="10210" trgID="8535" rel="pRp" directed="false" shadow="false" column="34680" shadowCol="61335" srcRow="1863" trgRow="1750" color="EX-pale-blue-magenta" />
    <link srcID="10479" trgID="8535" rel="pRp" directed="false" shadow="false" column="34681" shadowCol="61336" srcRow="1898" trgRow="1750" color="EX-pale-yellow orange" />
    <link srcID="8535" trgID="9057" rel="pRp" directed="false" shadow="false" column="34682" shadowCol="61337" srcRow="1750" trgRow="1916" color="EX-medium-magenta" />
    <link srcID="9471" trgID="8535" rel="pRp" directed="false" shadow="false" column="34683" shadowCol="61338" srcRow="1950" trgRow="1750" color="EX-pale-red" />
    <link srcID="8402" trgID="8535" rel="pRp" directed="false" shadow="false" column="34684" shadowCol="61339" srcRow="1955" trgRow="1750" color="EX-pale-cyan" />
    <link srcID="10200" trgID="8535" rel="pRp" directed="false" shadow="false" column="34685" shadowCol="61340" srcRow="1966" trgRow="1750" color="EX-pale-yellow-green" />
    <link srcID="8535" trgID="8963" rel="pRp" directed="false" shadow="false" column="34686" shadowCol="61341" srcRow="1750" trgRow="1980" color="EX-pale-purple" />
    <link srcID="8535" trgID="8372" rel="pRp" directed="false" shadow="false" column="34687" shadowCol="61342" srcRow="1750" trgRow="1981" color="EX-pale-magenta" />
    <link srcID="10266" trgID="8535" rel="pRp" directed="false" shadow="false" column="34688" shadowCol="61343" srcRow="2012" trgRow="1750" color="EX-pale-red-orange" />
    <link srcID="8487" trgID="8535" rel="pRp" directed="false" shadow="false" column="34689" shadowCol="61344" srcRow="2014" trgRow="1750" color="EX-blue" />
    <link srcID="9981" trgID="8535" rel="pRp" directed="false" shadow="false" column="34690" shadowCol="61345" srcRow="2098" trgRow="1750" color="EX-orange" />
    <link srcID="8608" trgID="8535" rel="pRp" directed="false" shadow="false" column="34691" shadowCol="61346" srcRow="2133" trgRow="1750" color="EX-dark-cyan" />
    <link srcID="8535" trgID="9635" rel="pRp" directed="false" shadow="false" column="34692" shadowCol="61347" srcRow="1750" trgRow="2145" color="EX-red" />
    <link srcID="8535" trgID="10569" rel="pRp" directed="false" shadow="false" column="34693" shadowCol="61348" srcRow="1750" trgRow="2150" color="EX-dark-orange" />
    <link srcID="9250" trgID="8535" rel="pRp" directed="false" shadow="false" column="34694" shadowCol="61349" srcRow="2151" trgRow="1750" color="EX-dark-gray-purple" />
    <link srcID="8641" trgID="8535" rel="pRp" directed="false" shadow="false" column="34695" shadowCol="61350" srcRow="2153" trgRow="1750" color="EX-cyan" />
    <link srcID="9574" trgID="8535" rel="pRp" directed="false" shadow="false" column="34696" shadowCol="61351" srcRow="2161" trgRow="1750" color="EX-yellow-orange" />
    <link srcID="9103" trgID="8535" rel="pRp" directed="false" shadow="false" column="34697" shadowCol="61352" srcRow="2168" trgRow="1750" color="EX-pure-blue" />
    <link srcID="9626" trgID="8535" rel="pRp" directed="false" shadow="false" column="34698" shadowCol="61353" srcRow="2169" trgRow="1750" color="EX-dark-yellow-green" />
    <link srcID="10297" trgID="8535" rel="pRp" directed="false" shadow="false" column="34699" shadowCol="61354" srcRow="2172" trgRow="1750" color="EX-dark-magenta" />
    <link srcID="9823" trgID="8535" rel="pRp" directed="false" shadow="false" column="34700" shadowCol="61355" srcRow="2175" trgRow="1750" color="EX-dark-green" />
    <link srcID="8953" trgID="8535" rel="pRp" directed="false" shadow="false" column="34701" shadowCol="61356" srcRow="2178" trgRow="1750" color="EX-blue-magenta" />
    <link srcID="10349" trgID="8535" rel="pRp" directed="false" shadow="false" column="34702" shadowCol="61357" srcRow="2179" trgRow="1750" color="EX-yellow-green" />
    <link srcID="10507" trgID="8535" rel="pRp" directed="false" shadow="false" column="34703" shadowCol="61358" srcRow="2181" trgRow="1750" color="EX-magenta" />
    <link srcID="8938" trgID="8535" rel="pRp" directed="false" shadow="false" column="34704" shadowCol="61359" srcRow="2184" trgRow="1750" color="EX-green" />
    <link srcID="10146" trgID="8535" rel="pRp" directed="false" shadow="false" column="34705" shadowCol="61360" srcRow="2196" trgRow="1750" color="EX-yellow" />
    <link srcID="9192" trgID="8535" rel="pRp" directed="false" shadow="false" column="34706" shadowCol="61361" srcRow="2202" trgRow="1750" color="EX-purple" />
    <link srcID="8850" trgID="8535" rel="pRp" directed="false" shadow="false" column="34707" shadowCol="61362" srcRow="2219" trgRow="1750" color="EX-dark-purple" />
    <link srcID="8535" trgID="9798" rel="pRp" directed="false" shadow="false" column="34708" shadowCol="61363" srcRow="1750" trgRow="2241" color="EX-dark-red" />
    <link srcID="9335" trgID="8535" rel="pRp" directed="false" shadow="false" column="34709" shadowCol="61364" srcRow="2243" trgRow="1750" color="EX-pale-green" />
    <link srcID="8677" trgID="8535" rel="pRp" directed="false" shadow="false" column="34710" shadowCol="61365" srcRow="2246" trgRow="1750" color="EX-pale-blue" />
    <link srcID="10514" trgID="8535" rel="pRp" directed="false" shadow="false" column="34711" shadowCol="61366" srcRow="2248" trgRow="1750" color="EX-dark-tan" />
    <link srcID="8964" trgID="8535" rel="pRp" directed="false" shadow="false" column="34712" shadowCol="61367" srcRow="2254" trgRow="1750" color="EX-pale-blue-magenta" />
    <link srcID="8535" trgID="8590" rel="pRp" directed="false" shadow="false" column="34713" shadowCol="61368" srcRow="1750" trgRow="2270" color="EX-pale-yellow orange" />
    <link srcID="9129" trgID="8535" rel="pRp" directed="false" shadow="false" column="34714" shadowCol="61369" srcRow="2275" trgRow="1750" color="EX-medium-magenta" />
    <link srcID="10314" trgID="8535" rel="pRp" directed="false" shadow="false" column="34715" shadowCol="61370" srcRow="2288" trgRow="1750" color="EX-pale-red" />
    <link srcID="9178" trgID="8535" rel="pRp" directed="false" shadow="false" column="34716" shadowCol="61371" srcRow="2290" trgRow="1750" color="EX-pale-cyan" />
    <link srcID="9303" trgID="8535" rel="pRp" directed="false" shadow="false" column="34717" shadowCol="61372" srcRow="2291" trgRow="1750" color="EX-pale-yellow-green" />
    <link srcID="10317" trgID="8535" rel="pRp" directed="false" shadow="false" column="34718" shadowCol="61373" srcRow="2292" trgRow="1750" color="EX-pale-purple" />
    <link srcID="10159" trgID="8535" rel="pRp" directed="false" shadow="false" column="34719" shadowCol="61374" srcRow="2293" trgRow="1750" color="EX-pale-magenta" />
    <link srcID="8535" trgID="10321" rel="pRp" directed="false" shadow="false" column="34720" shadowCol="61375" srcRow="1750" trgRow="2297" color="EX-pale-red-orange" />
    <link srcID="9833" trgID="10330" rel="pRp" directed="false" shadow="true" shadowCol="61376" srcRow="1751" trgRow="355" color="EX-blue" />
    <link srcID="9833" trgID="9464" rel="pRp" directed="false" shadow="true" shadowCol="61377" srcRow="1751" trgRow="734" color="EX-orange" />
    <link srcID="9608" trgID="9833" rel="pRp" directed="false" shadow="true" shadowCol="61378" srcRow="743" trgRow="1751" color="EX-dark-cyan" />
    <link srcID="9833" trgID="8340" rel="pRp" directed="false" shadow="true" shadowCol="61379" srcRow="1751" trgRow="757" color="EX-red" />
    <link srcID="10037" trgID="9833" rel="pRp" directed="false" shadow="true" shadowCol="61380" srcRow="763" trgRow="1751" color="EX-dark-orange" />
    <link srcID="10008" trgID="9833" rel="pRp" directed="false" shadow="true" shadowCol="61381" srcRow="796" trgRow="1751" color="EX-dark-gray-purple" />
    <link srcID="9342" trgID="9833" rel="pRp" directed="false" shadow="true" shadowCol="61382" srcRow="799" trgRow="1751" color="EX-cyan" />
    <link srcID="9281" trgID="9833" rel="pRp" directed="false" shadow="true" shadowCol="61383" srcRow="803" trgRow="1751" color="EX-yellow-orange" />
    <link srcID="9833" trgID="9261" rel="pRp" directed="false" shadow="true" shadowCol="61384" srcRow="1751" trgRow="804" color="EX-pure-blue" />
    <link srcID="9833" trgID="8253" rel="pRp" directed="false" shadow="true" shadowCol="61385" srcRow="1751" trgRow="809" color="EX-dark-yellow-green" />
    <link srcID="9833" trgID="10527" rel="pRp" directed="false" shadow="true" shadowCol="61386" srcRow="1751" trgRow="824" color="EX-dark-magenta" />
    <link srcID="9833" trgID="10228" rel="pRp" directed="false" shadow="true" shadowCol="61387" srcRow="1751" trgRow="837" color="EX-dark-green" />
    <link srcID="9833" trgID="9670" rel="pRp" directed="false" shadow="true" shadowCol="61388" srcRow="1751" trgRow="845" color="EX-blue-magenta" />
    <link srcID="8993" trgID="9833" rel="pRp" directed="false" shadow="true" shadowCol="61389" srcRow="880" trgRow="1751" color="EX-yellow-green" />
    <link srcID="10057" trgID="9833" rel="pRp" directed="false" shadow="true" shadowCol="61390" srcRow="901" trgRow="1751" color="EX-magenta" />
    <link srcID="9833" trgID="9821" rel="pRp" directed="false" shadow="true" shadowCol="61391" srcRow="1751" trgRow="904" color="EX-green" />
    <link srcID="9833" trgID="10125" rel="pRp" directed="false" shadow="true" shadowCol="61392" srcRow="1751" trgRow="954" color="EX-yellow" />
    <link srcID="9833" trgID="10040" rel="pRp" directed="false" shadow="true" shadowCol="61393" srcRow="1751" trgRow="955" color="EX-purple" />
    <link srcID="9833" trgID="9018" rel="pRp" directed="false" shadow="true" shadowCol="61394" srcRow="1751" trgRow="958" color="EX-dark-purple" />
    <link srcID="9833" trgID="10450" rel="pRp" directed="false" shadow="true" shadowCol="61395" srcRow="1751" trgRow="982" color="EX-dark-red" />
    <link srcID="8612" trgID="9833" rel="pRp" directed="false" shadow="true" shadowCol="61396" srcRow="1005" trgRow="1751" color="EX-pale-green" />
    <link srcID="9833" trgID="9874" rel="pRp" directed="false" shadow="true" shadowCol="61397" srcRow="1751" trgRow="1027" color="EX-pale-blue" />
    <link srcID="9833" trgID="8741" rel="pRp" directed="false" shadow="true" shadowCol="61398" srcRow="1751" trgRow="1030" color="EX-dark-tan" />
    <link srcID="9566" trgID="9833" rel="pRp" directed="false" shadow="true" shadowCol="61399" srcRow="1053" trgRow="1751" color="EX-pale-blue-magenta" />
    <link srcID="8565" trgID="9833" rel="pRp" directed="false" shadow="true" shadowCol="61400" srcRow="1346" trgRow="1751" color="EX-pale-yellow orange" />
    <link srcID="9833" trgID="8421" rel="pRp" directed="false" shadow="true" shadowCol="61401" srcRow="1751" trgRow="1399" color="EX-medium-magenta" />
    <link srcID="9833" trgID="9977" rel="pRp" directed="false" shadow="true" shadowCol="61402" srcRow="1751" trgRow="1441" color="EX-pale-red" />
    <link srcID="9833" trgID="9734" rel="pRp" directed="false" shadow="true" shadowCol="61403" srcRow="1751" trgRow="1453" color="EX-pale-cyan" />
    <link srcID="9833" trgID="8987" rel="pRp" directed="false" shadow="true" shadowCol="61404" srcRow="1751" trgRow="1454" color="EX-pale-yellow-green" />
    <link srcID="9833" trgID="8872" rel="pRp" directed="false" shadow="true" shadowCol="61405" srcRow="1751" trgRow="1472" color="EX-pale-purple" />
    <link srcID="9833" trgID="8934" rel="pRp" directed="false" shadow="true" shadowCol="61406" srcRow="1751" trgRow="1526" color="EX-pale-magenta" />
    <link srcID="10155" trgID="9833" rel="pRp" directed="false" shadow="true" shadowCol="61407" srcRow="1555" trgRow="1751" color="EX-pale-red-orange" />
    <link srcID="9517" trgID="9833" rel="pRp" directed="false" shadow="true" shadowCol="61408" srcRow="1573" trgRow="1751" color="EX-blue" />
    <link srcID="9833" trgID="9100" rel="pRp" directed="false" shadow="true" shadowCol="61409" srcRow="1751" trgRow="1657" color="EX-orange" />
    <link srcID="9833" trgID="8578" rel="pRp" directed="false" shadow="true" shadowCol="61410" srcRow="1751" trgRow="1675" color="EX-dark-cyan" />
    <link srcID="10359" trgID="9833" rel="pRp" directed="false" shadow="true" shadowCol="61411" srcRow="1682" trgRow="1751" color="EX-red" />
    <link srcID="10482" trgID="9833" rel="pRp" directed="false" shadow="true" shadowCol="61412" srcRow="1687" trgRow="1751" color="EX-dark-orange" />
    <link srcID="9833" trgID="8535" rel="pRp" directed="false" shadow="true" shadowCol="61413" srcRow="1751" trgRow="1750" color="EX-dark-gray-purple" />
    <link srcID="9833" trgID="10198" rel="pRp" directed="false" shadow="false" column="34721" shadowCol="61414" srcRow="1751" trgRow="1773" color="EX-cyan" />
    <link srcID="10480" trgID="9833" rel="pRp" directed="false" shadow="false" column="34722" shadowCol="61415" srcRow="1774" trgRow="1751" color="EX-yellow-orange" />
    <link srcID="8533" trgID="9833" rel="pRp" directed="false" shadow="false" column="34723" shadowCol="61416" srcRow="1790" trgRow="1751" color="EX-pure-blue" />
    <link srcID="9833" trgID="9680" rel="pRp" directed="false" shadow="false" column="34724" shadowCol="61417" srcRow="1751" trgRow="1794" color="EX-dark-yellow-green" />
    <link srcID="9833" trgID="8712" rel="pRp" directed="false" shadow="false" column="34725" shadowCol="61418" srcRow="1751" trgRow="1811" color="EX-dark-magenta" />
    <link srcID="9833" trgID="9157" rel="pRp" directed="false" shadow="false" column="34726" shadowCol="61419" srcRow="1751" trgRow="1821" color="EX-dark-green" />
    <link srcID="9833" trgID="10210" rel="pRp" directed="false" shadow="false" column="34727" shadowCol="61420" srcRow="1751" trgRow="1863" color="EX-blue-magenta" />
    <link srcID="10202" trgID="9833" rel="pRp" directed="false" shadow="false" column="34728" shadowCol="61421" srcRow="1888" trgRow="1751" color="EX-yellow-green" />
    <link srcID="9833" trgID="10379" rel="pRp" directed="false" shadow="false" column="34729" shadowCol="61422" srcRow="1751" trgRow="1911" color="EX-magenta" />
    <link srcID="9833" trgID="9617" rel="pRp" directed="false" shadow="false" column="34730" shadowCol="61423" srcRow="1751" trgRow="1914" color="EX-green" />
    <link srcID="9833" trgID="10420" rel="pRp" directed="false" shadow="false" column="34731" shadowCol="61424" srcRow="1751" trgRow="1917" color="EX-yellow" />
    <link srcID="9833" trgID="9786" rel="pRp" directed="false" shadow="false" column="34732" shadowCol="61425" srcRow="1751" trgRow="1935" color="EX-purple" />
    <link srcID="9833" trgID="9493" rel="pRp" directed="false" shadow="false" column="34733" shadowCol="61426" srcRow="1751" trgRow="1937" color="EX-dark-purple" />
    <link srcID="9298" trgID="9833" rel="pRp" directed="false" shadow="false" column="34734" shadowCol="61427" srcRow="1945" trgRow="1751" color="EX-dark-red" />
    <link srcID="9797" trgID="9833" rel="pRp" directed="false" shadow="false" column="34735" shadowCol="61428" srcRow="1969" trgRow="1751" color="EX-pale-green" />
    <link srcID="10281" trgID="9833" rel="pRp" directed="false" shadow="false" column="34736" shadowCol="61429" srcRow="1976" trgRow="1751" color="EX-pale-blue" />
    <link srcID="9833" trgID="8963" rel="pRp" directed="false" shadow="false" column="34737" shadowCol="61430" srcRow="1751" trgRow="1980" color="EX-dark-tan" />
    <link srcID="9833" trgID="8242" rel="pRp" directed="false" shadow="false" column="34738" shadowCol="61431" srcRow="1751" trgRow="1991" color="EX-pale-blue-magenta" />
    <link srcID="9473" trgID="9833" rel="pRp" directed="false" shadow="false" column="34739" shadowCol="61432" srcRow="2041" trgRow="1751" color="EX-pale-yellow orange" />
    <link srcID="9833" trgID="9410" rel="pRp" directed="false" shadow="false" column="34740" shadowCol="61433" srcRow="1751" trgRow="2070" color="EX-medium-magenta" />
    <link srcID="9922" trgID="9833" rel="pRp" directed="false" shadow="false" column="34741" shadowCol="61434" srcRow="2097" trgRow="1751" color="EX-pale-red" />
    <link srcID="9981" trgID="9833" rel="pRp" directed="false" shadow="false" column="34742" shadowCol="61435" srcRow="2098" trgRow="1751" color="EX-pale-cyan" />
    <link srcID="8579" trgID="9833" rel="pRp" directed="false" shadow="false" column="34743" shadowCol="61436" srcRow="2135" trgRow="1751" color="EX-pale-yellow-green" />
    <link srcID="9833" trgID="8607" rel="pRp" directed="false" shadow="false" column="34744" shadowCol="61437" srcRow="1751" trgRow="2149" color="EX-pale-purple" />
    <link srcID="9833" trgID="9093" rel="pRp" directed="false" shadow="false" column="34745" shadowCol="61438" srcRow="1751" trgRow="2157" color="EX-pale-magenta" />
    <link srcID="9833" trgID="9626" rel="pRp" directed="false" shadow="false" column="34746" shadowCol="61439" srcRow="1751" trgRow="2169" color="EX-pale-red-orange" />
    <link srcID="8953" trgID="9833" rel="pRp" directed="false" shadow="false" column="34747" shadowCol="61440" srcRow="2178" trgRow="1751" color="EX-blue" />
    <link srcID="9550" trgID="9833" rel="pRp" directed="false" shadow="false" column="34748" shadowCol="61441" srcRow="2242" trgRow="1751" color="EX-orange" />
    <link srcID="9833" trgID="10588" rel="pRp" directed="false" shadow="false" column="34749" shadowCol="61442" srcRow="1751" trgRow="2245" color="EX-dark-cyan" />
    <link srcID="9833" trgID="8813" rel="pRp" directed="false" shadow="false" column="34750" shadowCol="61443" srcRow="1751" trgRow="2299" color="EX-red" />
    <link srcID="10190" trgID="9833" rel="pRp" directed="false" shadow="false" column="34751" shadowCol="61444" srcRow="2320" trgRow="1751" color="EX-dark-orange" />
    <link srcID="9833" trgID="10478" rel="pRp" directed="false" shadow="false" column="34752" shadowCol="61445" srcRow="1751" trgRow="2357" color="EX-dark-gray-purple" />
    <link srcID="9091" trgID="10330" rel="pRp" directed="false" shadow="true" shadowCol="61446" srcRow="1752" trgRow="355" color="EX-cyan" />
    <link srcID="9091" trgID="9654" rel="pRp" directed="false" shadow="true" shadowCol="61447" srcRow="1752" trgRow="742" color="EX-yellow-orange" />
    <link srcID="8519" trgID="9091" rel="pRp" directed="false" shadow="true" shadowCol="61448" srcRow="788" trgRow="1752" color="EX-pure-blue" />
    <link srcID="9342" trgID="9091" rel="pRp" directed="false" shadow="true" shadowCol="61449" srcRow="799" trgRow="1752" color="EX-dark-yellow-green" />
    <link srcID="9091" trgID="8235" rel="pRp" directed="false" shadow="true" shadowCol="61450" srcRow="1752" trgRow="830" color="EX-dark-magenta" />
    <link srcID="9091" trgID="10228" rel="pRp" directed="false" shadow="true" shadowCol="61451" srcRow="1752" trgRow="837" color="EX-dark-green" />
    <link srcID="9091" trgID="9670" rel="pRp" directed="false" shadow="true" shadowCol="61452" srcRow="1752" trgRow="845" color="EX-blue-magenta" />
    <link srcID="9091" trgID="10520" rel="pRp" directed="false" shadow="true" shadowCol="61453" srcRow="1752" trgRow="849" color="EX-yellow-green" />
    <link srcID="9091" trgID="9754" rel="pRp" directed="false" shadow="true" shadowCol="61454" srcRow="1752" trgRow="862" color="EX-magenta" />
    <link srcID="8348" trgID="9091" rel="pRp" directed="false" shadow="true" shadowCol="61455" srcRow="864" trgRow="1752" color="EX-green" />
    <link srcID="9091" trgID="9907" rel="pRp" directed="false" shadow="true" shadowCol="61456" srcRow="1752" trgRow="866" color="EX-yellow" />
    <link srcID="9091" trgID="10565" rel="pRp" directed="false" shadow="true" shadowCol="61457" srcRow="1752" trgRow="871" color="EX-purple" />
    <link srcID="9091" trgID="9043" rel="pRp" directed="false" shadow="true" shadowCol="61458" srcRow="1752" trgRow="872" color="EX-dark-purple" />
    <link srcID="8993" trgID="9091" rel="pRp" directed="false" shadow="true" shadowCol="61459" srcRow="880" trgRow="1752" color="EX-dark-red" />
    <link srcID="8713" trgID="9091" rel="pRp" directed="false" shadow="true" shadowCol="61460" srcRow="909" trgRow="1752" color="EX-pale-green" />
    <link srcID="8599" trgID="9091" rel="pRp" directed="false" shadow="true" shadowCol="61461" srcRow="923" trgRow="1752" color="EX-pale-blue" />
    <link srcID="9091" trgID="8758" rel="pRp" directed="false" shadow="true" shadowCol="61462" srcRow="1752" trgRow="933" color="EX-dark-tan" />
    <link srcID="10255" trgID="9091" rel="pRp" directed="false" shadow="true" shadowCol="61463" srcRow="938" trgRow="1752" color="EX-pale-blue-magenta" />
    <link srcID="9088" trgID="9091" rel="pRp" directed="false" shadow="true" shadowCol="61464" srcRow="968" trgRow="1752" color="EX-pale-yellow orange" />
    <link srcID="9091" trgID="10450" rel="pRp" directed="false" shadow="true" shadowCol="61465" srcRow="1752" trgRow="982" color="EX-medium-magenta" />
    <link srcID="9091" trgID="8490" rel="pRp" directed="false" shadow="true" shadowCol="61466" srcRow="1752" trgRow="987" color="EX-pale-red" />
    <link srcID="9555" trgID="9091" rel="pRp" directed="false" shadow="true" shadowCol="61467" srcRow="1006" trgRow="1752" color="EX-pale-cyan" />
    <link srcID="10070" trgID="9091" rel="pRp" directed="false" shadow="true" shadowCol="61468" srcRow="1010" trgRow="1752" color="EX-pale-yellow-green" />
    <link srcID="10335" trgID="9091" rel="pRp" directed="false" shadow="true" shadowCol="61469" srcRow="1013" trgRow="1752" color="EX-pale-purple" />
    <link srcID="9091" trgID="8343" rel="pRp" directed="false" shadow="true" shadowCol="61470" srcRow="1752" trgRow="1029" color="EX-pale-magenta" />
    <link srcID="9414" trgID="9091" rel="pRp" directed="false" shadow="true" shadowCol="61471" srcRow="1194" trgRow="1752" color="EX-pale-red-orange" />
    <link srcID="9091" trgID="9203" rel="pRp" directed="false" shadow="true" shadowCol="61472" srcRow="1752" trgRow="1328" color="EX-blue" />
    <link srcID="9091" trgID="10534" rel="pRp" directed="false" shadow="true" shadowCol="61473" srcRow="1752" trgRow="1336" color="EX-orange" />
    <link srcID="9256" trgID="9091" rel="pRp" directed="false" shadow="true" shadowCol="61474" srcRow="1354" trgRow="1752" color="EX-dark-cyan" />
    <link srcID="9211" trgID="9091" rel="pRp" directed="false" shadow="true" shadowCol="61475" srcRow="1357" trgRow="1752" color="EX-red" />
    <link srcID="9091" trgID="9289" rel="pRp" directed="false" shadow="true" shadowCol="61476" srcRow="1752" trgRow="1394" color="EX-dark-orange" />
    <link srcID="9091" trgID="8421" rel="pRp" directed="false" shadow="true" shadowCol="61477" srcRow="1752" trgRow="1399" color="EX-dark-gray-purple" />
    <link srcID="9098" trgID="9091" rel="pRp" directed="false" shadow="true" shadowCol="61478" srcRow="1411" trgRow="1752" color="EX-cyan" />
    <link srcID="9091" trgID="9224" rel="pRp" directed="false" shadow="true" shadowCol="61479" srcRow="1752" trgRow="1418" color="EX-yellow-orange" />
    <link srcID="8583" trgID="9091" rel="pRp" directed="false" shadow="true" shadowCol="61480" srcRow="1439" trgRow="1752" color="EX-pure-blue" />
    <link srcID="9091" trgID="9212" rel="pRp" directed="false" shadow="true" shadowCol="61481" srcRow="1752" trgRow="1440" color="EX-dark-yellow-green" />
    <link srcID="9091" trgID="8451" rel="pRp" directed="false" shadow="true" shadowCol="61482" srcRow="1752" trgRow="1448" color="EX-dark-magenta" />
    <link srcID="9091" trgID="9300" rel="pRp" directed="false" shadow="true" shadowCol="61483" srcRow="1752" trgRow="1507" color="EX-dark-green" />
    <link srcID="9091" trgID="8934" rel="pRp" directed="false" shadow="true" shadowCol="61484" srcRow="1752" trgRow="1526" color="EX-blue-magenta" />
    <link srcID="9091" trgID="8236" rel="pRp" directed="false" shadow="true" shadowCol="61485" srcRow="1752" trgRow="1554" color="EX-yellow-green" />
    <link srcID="10273" trgID="9091" rel="pRp" directed="false" shadow="true" shadowCol="61486" srcRow="1568" trgRow="1752" color="EX-magenta" />
    <link srcID="8259" trgID="9091" rel="pRp" directed="false" shadow="true" shadowCol="61487" srcRow="1644" trgRow="1752" color="EX-green" />
    <link srcID="9091" trgID="9100" rel="pRp" directed="false" shadow="true" shadowCol="61488" srcRow="1752" trgRow="1657" color="EX-yellow" />
    <link srcID="9091" trgID="8675" rel="pRp" directed="false" shadow="true" shadowCol="61489" srcRow="1752" trgRow="1660" color="EX-purple" />
    <link srcID="9091" trgID="8578" rel="pRp" directed="false" shadow="true" shadowCol="61490" srcRow="1752" trgRow="1675" color="EX-dark-purple" />
    <link srcID="8250" trgID="9091" rel="pRp" directed="false" shadow="true" shadowCol="61491" srcRow="1677" trgRow="1752" color="EX-dark-red" />
    <link srcID="9091" trgID="8238" rel="pRp" directed="false" shadow="true" shadowCol="61492" srcRow="1752" trgRow="1684" color="EX-pale-green" />
    <link srcID="8618" trgID="9091" rel="pRp" directed="false" shadow="true" shadowCol="61493" srcRow="1701" trgRow="1752" color="EX-pale-blue" />
    <link srcID="9091" trgID="10334" rel="pRp" directed="false" shadow="true" shadowCol="61494" srcRow="1752" trgRow="1702" color="EX-dark-tan" />
    <link srcID="9091" trgID="10309" rel="pRp" directed="false" shadow="true" shadowCol="61495" srcRow="1752" trgRow="1715" color="EX-pale-blue-magenta" />
    <link srcID="8614" trgID="9091" rel="pRp" directed="false" shadow="true" shadowCol="61496" srcRow="1723" trgRow="1752" color="EX-pale-yellow orange" />
    <link srcID="10480" trgID="9091" rel="pRp" directed="false" shadow="false" column="34753" shadowCol="61497" srcRow="1774" trgRow="1752" color="EX-medium-magenta" />
    <link srcID="9091" trgID="8712" rel="pRp" directed="false" shadow="false" column="34754" shadowCol="61498" srcRow="1752" trgRow="1811" color="EX-pale-red" />
    <link srcID="9091" trgID="9825" rel="pRp" directed="false" shadow="false" column="34755" shadowCol="61499" srcRow="1752" trgRow="1846" color="EX-pale-cyan" />
    <link srcID="9091" trgID="8414" rel="pRp" directed="false" shadow="false" column="34756" shadowCol="61500" srcRow="1752" trgRow="1867" color="EX-pale-yellow-green" />
    <link srcID="10001" trgID="9091" rel="pRp" directed="false" shadow="false" column="34757" shadowCol="61501" srcRow="1878" trgRow="1752" color="EX-pale-purple" />
    <link srcID="9091" trgID="9543" rel="pRp" directed="false" shadow="false" column="34758" shadowCol="61502" srcRow="1752" trgRow="1885" color="EX-pale-magenta" />
    <link srcID="9091" trgID="8415" rel="pRp" directed="false" shadow="false" column="34759" shadowCol="61503" srcRow="1752" trgRow="1934" color="EX-pale-red-orange" />
    <link srcID="9238" trgID="9091" rel="pRp" directed="false" shadow="false" column="34760" shadowCol="61504" srcRow="1936" trgRow="1752" color="EX-blue" />
    <link srcID="9091" trgID="9334" rel="pRp" directed="false" shadow="false" column="34761" shadowCol="61505" srcRow="1752" trgRow="1957" color="EX-orange" />
    <link srcID="9091" trgID="10122" rel="pRp" directed="false" shadow="false" column="34762" shadowCol="61506" srcRow="1752" trgRow="1997" color="EX-dark-cyan" />
    <link srcID="9091" trgID="9900" rel="pRp" directed="false" shadow="false" column="34763" shadowCol="61507" srcRow="1752" trgRow="2017" color="EX-red" />
    <link srcID="9091" trgID="10347" rel="pRp" directed="false" shadow="false" column="34764" shadowCol="61508" srcRow="1752" trgRow="2032" color="EX-dark-orange" />
    <link srcID="9473" trgID="9091" rel="pRp" directed="false" shadow="false" column="34765" shadowCol="61509" srcRow="2041" trgRow="1752" color="EX-dark-gray-purple" />
    <link srcID="9336" trgID="9091" rel="pRp" directed="false" shadow="false" column="34766" shadowCol="61510" srcRow="2048" trgRow="1752" color="EX-cyan" />
    <link srcID="9809" trgID="9091" rel="pRp" directed="false" shadow="false" column="34767" shadowCol="61511" srcRow="2123" trgRow="1752" color="EX-yellow-orange" />
    <link srcID="9165" trgID="9091" rel="pRp" directed="false" shadow="false" column="34768" shadowCol="61512" srcRow="2162" trgRow="1752" color="EX-pure-blue" />
    <link srcID="9091" trgID="9626" rel="pRp" directed="false" shadow="false" column="34769" shadowCol="61513" srcRow="1752" trgRow="2169" color="EX-dark-yellow-green" />
    <link srcID="9823" trgID="9091" rel="pRp" directed="false" shadow="false" column="34770" shadowCol="61514" srcRow="2175" trgRow="1752" color="EX-dark-magenta" />
    <link srcID="9091" trgID="10349" rel="pRp" directed="false" shadow="false" column="34771" shadowCol="61515" srcRow="1752" trgRow="2179" color="EX-dark-green" />
    <link srcID="9091" trgID="8473" rel="pRp" directed="false" shadow="false" column="34772" shadowCol="61516" srcRow="1752" trgRow="2187" color="EX-blue-magenta" />
    <link srcID="9091" trgID="8419" rel="pRp" directed="false" shadow="false" column="34773" shadowCol="61517" srcRow="1752" trgRow="2192" color="EX-yellow-green" />
    <link srcID="9091" trgID="9798" rel="pRp" directed="false" shadow="false" column="34774" shadowCol="61518" srcRow="1752" trgRow="2241" color="EX-magenta" />
    <link srcID="9550" trgID="9091" rel="pRp" directed="false" shadow="false" column="34775" shadowCol="61519" srcRow="2242" trgRow="1752" color="EX-green" />
    <link srcID="9091" trgID="8677" rel="pRp" directed="false" shadow="false" column="34776" shadowCol="61520" srcRow="1752" trgRow="2246" color="EX-yellow" />
    <link srcID="9091" trgID="10321" rel="pRp" directed="false" shadow="false" column="34777" shadowCol="61521" srcRow="1752" trgRow="2297" color="EX-purple" />
    <link srcID="9091" trgID="10323" rel="pRp" directed="false" shadow="false" column="34778" shadowCol="61522" srcRow="1752" trgRow="2304" color="EX-dark-purple" />
    <link srcID="9091" trgID="10034" rel="pRp" directed="false" shadow="false" column="34779" shadowCol="61523" srcRow="1752" trgRow="2316" color="EX-dark-red" />
    <link srcID="9091" trgID="8411" rel="pRp" directed="false" shadow="false" column="34780" shadowCol="61524" srcRow="1752" trgRow="2317" color="EX-pale-green" />
    <link srcID="9091" trgID="9644" rel="pRp" directed="false" shadow="false" column="34781" shadowCol="61525" srcRow="1752" trgRow="2318" color="EX-pale-blue" />
    <link srcID="10002" trgID="10330" rel="pRp" directed="false" shadow="true" shadowCol="61526" srcRow="1753" trgRow="355" color="EX-dark-tan" />
    <link srcID="10002" trgID="9654" rel="pRp" directed="false" shadow="true" shadowCol="61527" srcRow="1753" trgRow="742" color="EX-pale-blue-magenta" />
    <link srcID="10002" trgID="9608" rel="pRp" directed="false" shadow="true" shadowCol="61528" srcRow="1753" trgRow="743" color="EX-pale-yellow orange" />
    <link srcID="10002" trgID="9553" rel="pRp" directed="false" shadow="true" shadowCol="61529" srcRow="1753" trgRow="787" color="EX-medium-magenta" />
    <link srcID="10002" trgID="8519" rel="pRp" directed="false" shadow="true" shadowCol="61530" srcRow="1753" trgRow="788" color="EX-pale-red" />
    <link srcID="10002" trgID="10008" rel="pRp" directed="false" shadow="true" shadowCol="61531" srcRow="1753" trgRow="796" color="EX-pale-cyan" />
    <link srcID="10002" trgID="9281" rel="pRp" directed="false" shadow="true" shadowCol="61532" srcRow="1753" trgRow="803" color="EX-pale-yellow-green" />
    <link srcID="10002" trgID="9261" rel="pRp" directed="false" shadow="true" shadowCol="61533" srcRow="1753" trgRow="804" color="EX-pale-purple" />
    <link srcID="10002" trgID="8253" rel="pRp" directed="false" shadow="true" shadowCol="61534" srcRow="1753" trgRow="809" color="EX-pale-magenta" />
    <link srcID="10002" trgID="8235" rel="pRp" directed="false" shadow="true" shadowCol="61535" srcRow="1753" trgRow="830" color="EX-pale-red-orange" />
    <link srcID="10002" trgID="9670" rel="pRp" directed="false" shadow="true" shadowCol="61536" srcRow="1753" trgRow="845" color="EX-blue" />
    <link srcID="10002" trgID="8993" rel="pRp" directed="false" shadow="true" shadowCol="61537" srcRow="1753" trgRow="880" color="EX-orange" />
    <link srcID="10002" trgID="10125" rel="pRp" directed="false" shadow="true" shadowCol="61538" srcRow="1753" trgRow="954" color="EX-dark-cyan" />
    <link srcID="10002" trgID="8624" rel="pRp" directed="false" shadow="true" shadowCol="61539" srcRow="1753" trgRow="962" color="EX-red" />
    <link srcID="10002" trgID="10450" rel="pRp" directed="false" shadow="true" shadowCol="61540" srcRow="1753" trgRow="982" color="EX-dark-orange" />
    <link srcID="10002" trgID="8612" rel="pRp" directed="false" shadow="true" shadowCol="61541" srcRow="1753" trgRow="1005" color="EX-dark-gray-purple" />
    <link srcID="10002" trgID="8926" rel="pRp" directed="false" shadow="true" shadowCol="61542" srcRow="1753" trgRow="1017" color="EX-cyan" />
    <link srcID="10002" trgID="8379" rel="pRp" directed="false" shadow="true" shadowCol="61543" srcRow="1753" trgRow="1065" color="EX-yellow-orange" />
    <link srcID="10002" trgID="10531" rel="pRp" directed="false" shadow="true" shadowCol="61544" srcRow="1753" trgRow="1121" color="EX-pure-blue" />
    <link srcID="10002" trgID="8565" rel="pRp" directed="false" shadow="true" shadowCol="61545" srcRow="1753" trgRow="1346" color="EX-dark-yellow-green" />
    <link srcID="10002" trgID="8421" rel="pRp" directed="false" shadow="true" shadowCol="61546" srcRow="1753" trgRow="1399" color="EX-dark-magenta" />
    <link srcID="10002" trgID="9212" rel="pRp" directed="false" shadow="true" shadowCol="61547" srcRow="1753" trgRow="1440" color="EX-dark-green" />
    <link srcID="10002" trgID="8637" rel="pRp" directed="false" shadow="true" shadowCol="61548" srcRow="1753" trgRow="1451" color="EX-blue-magenta" />
    <link srcID="10002" trgID="9237" rel="pRp" directed="false" shadow="true" shadowCol="61549" srcRow="1753" trgRow="1452" color="EX-yellow-green" />
    <link srcID="10002" trgID="8364" rel="pRp" directed="false" shadow="true" shadowCol="61550" srcRow="1753" trgRow="1522" color="EX-magenta" />
    <link srcID="10002" trgID="9812" rel="pRp" directed="false" shadow="true" shadowCol="61551" srcRow="1753" trgRow="1524" color="EX-green" />
    <link srcID="10002" trgID="8934" rel="pRp" directed="false" shadow="true" shadowCol="61552" srcRow="1753" trgRow="1526" color="EX-yellow" />
    <link srcID="10002" trgID="9225" rel="pRp" directed="false" shadow="true" shadowCol="61553" srcRow="1753" trgRow="1552" color="EX-purple" />
    <link srcID="10002" trgID="9215" rel="pRp" directed="false" shadow="true" shadowCol="61554" srcRow="1753" trgRow="1595" color="EX-dark-purple" />
    <link srcID="10002" trgID="10188" rel="pRp" directed="false" shadow="true" shadowCol="61555" srcRow="1753" trgRow="1637" color="EX-dark-red" />
    <link srcID="10002" trgID="9100" rel="pRp" directed="false" shadow="true" shadowCol="61556" srcRow="1753" trgRow="1657" color="EX-pale-green" />
    <link srcID="10002" trgID="8578" rel="pRp" directed="false" shadow="true" shadowCol="61557" srcRow="1753" trgRow="1675" color="EX-pale-blue" />
    <link srcID="10002" trgID="10357" rel="pRp" directed="false" shadow="true" shadowCol="61558" srcRow="1753" trgRow="1676" color="EX-dark-tan" />
    <link srcID="10002" trgID="10359" rel="pRp" directed="false" shadow="true" shadowCol="61559" srcRow="1753" trgRow="1682" color="EX-pale-blue-magenta" />
    <link srcID="10002" trgID="10408" rel="pRp" directed="false" shadow="true" shadowCol="61560" srcRow="1753" trgRow="1683" color="EX-pale-yellow orange" />
    <link srcID="10002" trgID="10482" rel="pRp" directed="false" shadow="true" shadowCol="61561" srcRow="1753" trgRow="1687" color="EX-medium-magenta" />
    <link srcID="10002" trgID="8693" rel="pRp" directed="false" shadow="true" shadowCol="61562" srcRow="1753" trgRow="1691" color="EX-pale-red" />
    <link srcID="10002" trgID="9241" rel="pRp" directed="false" shadow="false" column="34782" shadowCol="61563" srcRow="1753" trgRow="1760" color="EX-pale-cyan" />
    <link srcID="10002" trgID="8533" rel="pRp" directed="false" shadow="false" column="34783" shadowCol="61564" srcRow="1753" trgRow="1790" color="EX-pale-yellow-green" />
    <link srcID="10002" trgID="8495" rel="pRp" directed="false" shadow="false" column="34784" shadowCol="61565" srcRow="1753" trgRow="1791" color="EX-pale-purple" />
    <link srcID="10002" trgID="8712" rel="pRp" directed="false" shadow="false" column="34785" shadowCol="61566" srcRow="1753" trgRow="1811" color="EX-pale-magenta" />
    <link srcID="10002" trgID="8704" rel="pRp" directed="false" shadow="false" column="34786" shadowCol="61567" srcRow="1753" trgRow="1875" color="EX-pale-red-orange" />
    <link srcID="10002" trgID="10479" rel="pRp" directed="false" shadow="false" column="34787" shadowCol="61568" srcRow="1753" trgRow="1898" color="EX-blue" />
    <link srcID="10002" trgID="10420" rel="pRp" directed="false" shadow="false" column="34788" shadowCol="61569" srcRow="1753" trgRow="1917" color="EX-orange" />
    <link srcID="10002" trgID="9238" rel="pRp" directed="false" shadow="false" column="34789" shadowCol="61570" srcRow="1753" trgRow="1936" color="EX-dark-cyan" />
    <link srcID="10002" trgID="10303" rel="pRp" directed="false" shadow="false" column="34790" shadowCol="61571" srcRow="1753" trgRow="1939" color="EX-red" />
    <link srcID="10002" trgID="8474" rel="pRp" directed="false" shadow="false" column="34791" shadowCol="61572" srcRow="1753" trgRow="1944" color="EX-dark-orange" />
    <link srcID="10002" trgID="9298" rel="pRp" directed="false" shadow="false" column="34792" shadowCol="61573" srcRow="1753" trgRow="1945" color="EX-dark-gray-purple" />
    <link srcID="10002" trgID="9027" rel="pRp" directed="false" shadow="false" column="34793" shadowCol="61574" srcRow="1753" trgRow="2029" color="EX-cyan" />
    <link srcID="10002" trgID="9473" rel="pRp" directed="false" shadow="false" column="34794" shadowCol="61575" srcRow="1753" trgRow="2041" color="EX-yellow-orange" />
    <link srcID="10002" trgID="8481" rel="pRp" directed="false" shadow="false" column="34795" shadowCol="61576" srcRow="1753" trgRow="2056" color="EX-pure-blue" />
    <link srcID="10002" trgID="9410" rel="pRp" directed="false" shadow="false" column="34796" shadowCol="61577" srcRow="1753" trgRow="2070" color="EX-dark-yellow-green" />
    <link srcID="10002" trgID="9103" rel="pRp" directed="false" shadow="false" column="34797" shadowCol="61578" srcRow="1753" trgRow="2168" color="EX-dark-magenta" />
    <link srcID="10002" trgID="9626" rel="pRp" directed="false" shadow="false" column="34798" shadowCol="61579" srcRow="1753" trgRow="2169" color="EX-dark-green" />
    <link srcID="10002" trgID="8440" rel="pRp" directed="false" shadow="false" column="34799" shadowCol="61580" srcRow="1753" trgRow="2171" color="EX-blue-magenta" />
    <link srcID="9461" trgID="10330" rel="pRp" directed="false" shadow="true" shadowCol="61581" srcRow="1754" trgRow="355" color="EX-yellow-green" />
    <link srcID="9461" trgID="9019" rel="pRp" directed="false" shadow="true" shadowCol="61582" srcRow="1754" trgRow="728" color="EX-magenta" />
    <link srcID="9654" trgID="9461" rel="pRp" directed="false" shadow="true" shadowCol="61583" srcRow="742" trgRow="1754" color="EX-green" />
    <link srcID="9553" trgID="9461" rel="pRp" directed="false" shadow="true" shadowCol="61584" srcRow="787" trgRow="1754" color="EX-yellow" />
    <link srcID="9461" trgID="9156" rel="pRp" directed="false" shadow="true" shadowCol="61585" srcRow="1754" trgRow="797" color="EX-purple" />
    <link srcID="9281" trgID="9461" rel="pRp" directed="false" shadow="true" shadowCol="61586" srcRow="803" trgRow="1754" color="EX-dark-purple" />
    <link srcID="9461" trgID="9261" rel="pRp" directed="false" shadow="true" shadowCol="61587" srcRow="1754" trgRow="804" color="EX-dark-red" />
    <link srcID="9461" trgID="10211" rel="pRp" directed="false" shadow="true" shadowCol="61588" srcRow="1754" trgRow="807" color="EX-pale-green" />
    <link srcID="9461" trgID="8369" rel="pRp" directed="false" shadow="true" shadowCol="61589" srcRow="1754" trgRow="857" color="EX-pale-blue" />
    <link srcID="8933" trgID="9461" rel="pRp" directed="false" shadow="true" shadowCol="61590" srcRow="900" trgRow="1754" color="EX-dark-tan" />
    <link srcID="9461" trgID="10125" rel="pRp" directed="false" shadow="true" shadowCol="61591" srcRow="1754" trgRow="954" color="EX-pale-blue-magenta" />
    <link srcID="9461" trgID="10402" rel="pRp" directed="false" shadow="true" shadowCol="61592" srcRow="1754" trgRow="959" color="EX-pale-yellow orange" />
    <link srcID="8612" trgID="9461" rel="pRp" directed="false" shadow="true" shadowCol="61593" srcRow="1005" trgRow="1754" color="EX-medium-magenta" />
    <link srcID="10335" trgID="9461" rel="pRp" directed="false" shadow="true" shadowCol="61594" srcRow="1013" trgRow="1754" color="EX-pale-red" />
    <link srcID="10488" trgID="9461" rel="pRp" directed="false" shadow="true" shadowCol="61595" srcRow="1119" trgRow="1754" color="EX-pale-cyan" />
    <link srcID="8565" trgID="9461" rel="pRp" directed="false" shadow="true" shadowCol="61596" srcRow="1346" trgRow="1754" color="EX-pale-yellow-green" />
    <link srcID="9461" trgID="8451" rel="pRp" directed="false" shadow="true" shadowCol="61597" srcRow="1754" trgRow="1448" color="EX-pale-purple" />
    <link srcID="8637" trgID="9461" rel="pRp" directed="false" shadow="true" shadowCol="61598" srcRow="1451" trgRow="1754" color="EX-pale-magenta" />
    <link srcID="9461" trgID="8447" rel="pRp" directed="false" shadow="true" shadowCol="61599" srcRow="1754" trgRow="1502" color="EX-pale-red-orange" />
    <link srcID="9461" trgID="8934" rel="pRp" directed="false" shadow="true" shadowCol="61600" srcRow="1754" trgRow="1526" color="EX-blue" />
    <link srcID="10155" trgID="9461" rel="pRp" directed="false" shadow="true" shadowCol="61601" srcRow="1555" trgRow="1754" color="EX-orange" />
    <link srcID="9461" trgID="10380" rel="pRp" directed="false" shadow="true" shadowCol="61602" srcRow="1754" trgRow="1561" color="EX-dark-cyan" />
    <link srcID="9517" trgID="9461" rel="pRp" directed="false" shadow="true" shadowCol="61603" srcRow="1573" trgRow="1754" color="EX-red" />
    <link srcID="9461" trgID="10188" rel="pRp" directed="false" shadow="true" shadowCol="61604" srcRow="1754" trgRow="1637" color="EX-dark-orange" />
    <link srcID="9461" trgID="8578" rel="pRp" directed="false" shadow="true" shadowCol="61605" srcRow="1754" trgRow="1675" color="EX-dark-gray-purple" />
    <link srcID="9461" trgID="10357" rel="pRp" directed="false" shadow="true" shadowCol="61606" srcRow="1754" trgRow="1676" color="EX-cyan" />
    <link srcID="10359" trgID="9461" rel="pRp" directed="false" shadow="true" shadowCol="61607" srcRow="1682" trgRow="1754" color="EX-yellow-orange" />
    <link srcID="9461" trgID="10408" rel="pRp" directed="false" shadow="true" shadowCol="61608" srcRow="1754" trgRow="1683" color="EX-pure-blue" />
    <link srcID="10482" trgID="9461" rel="pRp" directed="false" shadow="true" shadowCol="61609" srcRow="1687" trgRow="1754" color="EX-dark-yellow-green" />
    <link srcID="9461" trgID="8693" rel="pRp" directed="false" shadow="true" shadowCol="61610" srcRow="1754" trgRow="1691" color="EX-dark-magenta" />
    <link srcID="10428" trgID="9461" rel="pRp" directed="false" shadow="true" shadowCol="61611" srcRow="1732" trgRow="1754" color="EX-dark-green" />
    <link srcID="10480" trgID="9461" rel="pRp" directed="false" shadow="false" column="34800" shadowCol="61612" srcRow="1774" trgRow="1754" color="EX-blue-magenta" />
    <link srcID="9461" trgID="8570" rel="pRp" directed="false" shadow="false" column="34801" shadowCol="61613" srcRow="1754" trgRow="1775" color="EX-yellow-green" />
    <link srcID="8495" trgID="9461" rel="pRp" directed="false" shadow="false" column="34802" shadowCol="61614" srcRow="1791" trgRow="1754" color="EX-magenta" />
    <link srcID="9461" trgID="8712" rel="pRp" directed="false" shadow="false" column="34803" shadowCol="61615" srcRow="1754" trgRow="1811" color="EX-green" />
    <link srcID="9461" trgID="10373" rel="pRp" directed="false" shadow="false" column="34804" shadowCol="61616" srcRow="1754" trgRow="1820" color="EX-yellow" />
    <link srcID="10479" trgID="9461" rel="pRp" directed="false" shadow="false" column="34805" shadowCol="61617" srcRow="1898" trgRow="1754" color="EX-purple" />
    <link srcID="9461" trgID="10420" rel="pRp" directed="false" shadow="false" column="34806" shadowCol="61618" srcRow="1754" trgRow="1917" color="EX-dark-purple" />
    <link srcID="8241" trgID="9461" rel="pRp" directed="false" shadow="false" column="34807" shadowCol="61619" srcRow="1918" trgRow="1754" color="EX-dark-red" />
    <link srcID="9461" trgID="9095" rel="pRp" directed="false" shadow="false" column="34808" shadowCol="61620" srcRow="1754" trgRow="1925" color="EX-pale-green" />
    <link srcID="9461" trgID="10303" rel="pRp" directed="false" shadow="false" column="34809" shadowCol="61621" srcRow="1754" trgRow="1939" color="EX-pale-blue" />
    <link srcID="10281" trgID="9461" rel="pRp" directed="false" shadow="false" column="34810" shadowCol="61622" srcRow="1976" trgRow="1754" color="EX-dark-tan" />
    <link srcID="9461" trgID="8963" rel="pRp" directed="false" shadow="false" column="34811" shadowCol="61623" srcRow="1754" trgRow="1980" color="EX-pale-blue-magenta" />
    <link srcID="9461" trgID="9222" rel="pRp" directed="false" shadow="false" column="34812" shadowCol="61624" srcRow="1754" trgRow="2008" color="EX-pale-yellow orange" />
    <link srcID="9461" trgID="9410" rel="pRp" directed="false" shadow="false" column="34813" shadowCol="61625" srcRow="1754" trgRow="2070" color="EX-medium-magenta" />
    <link srcID="9922" trgID="9461" rel="pRp" directed="false" shadow="false" column="34814" shadowCol="61626" srcRow="2097" trgRow="1754" color="EX-pale-red" />
    <link srcID="9981" trgID="9461" rel="pRp" directed="false" shadow="false" column="34815" shadowCol="61627" srcRow="2098" trgRow="1754" color="EX-pale-cyan" />
    <link srcID="9461" trgID="9626" rel="pRp" directed="false" shadow="false" column="34816" shadowCol="61628" srcRow="1754" trgRow="2169" color="EX-pale-yellow-green" />
    <link srcID="9461" trgID="10588" rel="pRp" directed="false" shadow="false" column="34817" shadowCol="61629" srcRow="1754" trgRow="2245" color="EX-pale-purple" />
    <link srcID="9461" trgID="10514" rel="pRp" directed="false" shadow="false" column="34818" shadowCol="61630" srcRow="1754" trgRow="2248" color="EX-pale-magenta" />
    <link srcID="8813" trgID="9461" rel="pRp" directed="false" shadow="false" column="34819" shadowCol="61631" srcRow="2299" trgRow="1754" color="EX-pale-red-orange" />
    <link srcID="10190" trgID="9461" rel="pRp" directed="false" shadow="false" column="34820" shadowCol="61632" srcRow="2320" trgRow="1754" color="EX-blue" />
    <link srcID="8584" trgID="10330" rel="pRp" directed="false" shadow="true" shadowCol="61633" srcRow="1755" trgRow="355" color="EX-orange" />
    <link srcID="10366" trgID="8584" rel="pRp" directed="false" shadow="true" shadowCol="61634" srcRow="356" trgRow="1755" color="EX-dark-cyan" />
    <link srcID="8584" trgID="9654" rel="pRp" directed="false" shadow="true" shadowCol="61635" srcRow="1755" trgRow="742" color="EX-red" />
    <link srcID="9630" trgID="8584" rel="pRp" directed="false" shadow="true" shadowCol="61636" srcRow="766" trgRow="1755" color="EX-dark-orange" />
    <link srcID="8584" trgID="9406" rel="pRp" directed="false" shadow="true" shadowCol="61637" srcRow="1755" trgRow="795" color="EX-dark-gray-purple" />
    <link srcID="10437" trgID="8584" rel="pRp" directed="false" shadow="true" shadowCol="61638" srcRow="1373" trgRow="1755" color="EX-cyan" />
    <link srcID="10298" trgID="8584" rel="pRp" directed="false" shadow="true" shadowCol="61639" srcRow="1378" trgRow="1755" color="EX-yellow-orange" />
    <link srcID="9230" trgID="8584" rel="pRp" directed="false" shadow="true" shadowCol="61640" srcRow="1379" trgRow="1755" color="EX-pure-blue" />
    <link srcID="8584" trgID="9658" rel="pRp" directed="false" shadow="true" shadowCol="61641" srcRow="1755" trgRow="1381" color="EX-dark-yellow-green" />
    <link srcID="8584" trgID="9344" rel="pRp" directed="false" shadow="true" shadowCol="61642" srcRow="1755" trgRow="1382" color="EX-dark-magenta" />
    <link srcID="8584" trgID="8236" rel="pRp" directed="false" shadow="true" shadowCol="61643" srcRow="1755" trgRow="1554" color="EX-dark-green" />
    <link srcID="10360" trgID="8584" rel="pRp" directed="false" shadow="true" shadowCol="61644" srcRow="1579" trgRow="1755" color="EX-blue-magenta" />
    <link srcID="8584" trgID="9215" rel="pRp" directed="false" shadow="true" shadowCol="61645" srcRow="1755" trgRow="1595" color="EX-yellow-green" />
    <link srcID="8584" trgID="9837" rel="pRp" directed="false" shadow="true" shadowCol="61646" srcRow="1755" trgRow="1600" color="EX-magenta" />
    <link srcID="8584" trgID="10253" rel="pRp" directed="false" shadow="true" shadowCol="61647" srcRow="1755" trgRow="1730" color="EX-green" />
    <link srcID="8584" trgID="10048" rel="pRp" directed="false" shadow="false" column="34821" shadowCol="61648" srcRow="1755" trgRow="2353" color="EX-yellow" />
    <link srcID="10299" trgID="10330" rel="pRp" directed="false" shadow="true" shadowCol="61649" srcRow="1756" trgRow="355" color="EX-purple" />
    <link srcID="10299" trgID="9654" rel="pRp" directed="false" shadow="true" shadowCol="61650" srcRow="1756" trgRow="742" color="EX-dark-purple" />
    <link srcID="9342" trgID="10299" rel="pRp" directed="false" shadow="true" shadowCol="61651" srcRow="799" trgRow="1756" color="EX-dark-red" />
    <link srcID="9281" trgID="10299" rel="pRp" directed="false" shadow="true" shadowCol="61652" srcRow="803" trgRow="1756" color="EX-pale-green" />
    <link srcID="10299" trgID="9261" rel="pRp" directed="false" shadow="true" shadowCol="61653" srcRow="1756" trgRow="804" color="EX-pale-blue" />
    <link srcID="10299" trgID="9961" rel="pRp" directed="false" shadow="true" shadowCol="61654" srcRow="1756" trgRow="1000" color="EX-dark-tan" />
    <link srcID="10437" trgID="10299" rel="pRp" directed="false" shadow="true" shadowCol="61655" srcRow="1373" trgRow="1756" color="EX-pale-blue-magenta" />
    <link srcID="10298" trgID="10299" rel="pRp" directed="false" shadow="true" shadowCol="61656" srcRow="1378" trgRow="1756" color="EX-pale-yellow orange" />
    <link srcID="9230" trgID="10299" rel="pRp" directed="false" shadow="true" shadowCol="61657" srcRow="1379" trgRow="1756" color="EX-medium-magenta" />
    <link srcID="10299" trgID="9658" rel="pRp" directed="false" shadow="true" shadowCol="61658" srcRow="1756" trgRow="1381" color="EX-pale-red" />
    <link srcID="9344" trgID="10299" rel="pRp" directed="false" shadow="true" shadowCol="61659" srcRow="1382" trgRow="1756" color="EX-pale-cyan" />
    <link srcID="10299" trgID="8447" rel="pRp" directed="false" shadow="true" shadowCol="61660" srcRow="1756" trgRow="1502" color="EX-pale-yellow-green" />
    <link srcID="10360" trgID="10299" rel="pRp" directed="false" shadow="true" shadowCol="61661" srcRow="1579" trgRow="1756" color="EX-pale-purple" />
    <link srcID="10299" trgID="10253" rel="pRp" directed="false" shadow="true" shadowCol="61662" srcRow="1756" trgRow="1730" color="EX-pale-magenta" />
    <link srcID="10299" trgID="8535" rel="pRp" directed="false" shadow="true" shadowCol="61663" srcRow="1756" trgRow="1750" color="EX-pale-red-orange" />
    <link srcID="10299" trgID="8882" rel="pRp" directed="false" shadow="false" column="34822" shadowCol="61664" srcRow="1756" trgRow="1824" color="EX-blue" />
    <link srcID="8554" trgID="10299" rel="pRp" directed="false" shadow="false" column="34823" shadowCol="61665" srcRow="1859" trgRow="1756" color="EX-orange" />
    <link srcID="8598" trgID="10330" rel="pRp" directed="false" shadow="true" shadowCol="61666" srcRow="1757" trgRow="355" color="EX-dark-cyan" />
    <link srcID="8598" trgID="9654" rel="pRp" directed="false" shadow="true" shadowCol="61667" srcRow="1757" trgRow="742" color="EX-red" />
    <link srcID="8598" trgID="9321" rel="pRp" directed="false" shadow="true" shadowCol="61668" srcRow="1757" trgRow="1376" color="EX-dark-orange" />
    <link srcID="10298" trgID="8598" rel="pRp" directed="false" shadow="true" shadowCol="61669" srcRow="1378" trgRow="1757" color="EX-dark-gray-purple" />
    <link srcID="9230" trgID="8598" rel="pRp" directed="false" shadow="true" shadowCol="61670" srcRow="1379" trgRow="1757" color="EX-cyan" />
    <link srcID="8598" trgID="9658" rel="pRp" directed="false" shadow="true" shadowCol="61671" srcRow="1757" trgRow="1381" color="EX-yellow-orange" />
    <link srcID="8598" trgID="8447" rel="pRp" directed="false" shadow="true" shadowCol="61672" srcRow="1757" trgRow="1502" color="EX-pure-blue" />
    <link srcID="8598" trgID="8236" rel="pRp" directed="false" shadow="true" shadowCol="61673" srcRow="1757" trgRow="1554" color="EX-dark-yellow-green" />
    <link srcID="10360" trgID="8598" rel="pRp" directed="false" shadow="true" shadowCol="61674" srcRow="1579" trgRow="1757" color="EX-dark-magenta" />
    <link srcID="8598" trgID="8830" rel="pRp" directed="false" shadow="true" shadowCol="61675" srcRow="1757" trgRow="1724" color="EX-dark-green" />
    <link srcID="8598" trgID="8563" rel="pRp" directed="false" shadow="true" shadowCol="61676" srcRow="1757" trgRow="1725" color="EX-blue-magenta" />
    <link srcID="8598" trgID="10253" rel="pRp" directed="false" shadow="true" shadowCol="61677" srcRow="1757" trgRow="1730" color="EX-yellow-green" />
    <link srcID="8598" trgID="8687" rel="pRp" directed="false" shadow="false" column="34824" shadowCol="61678" srcRow="1757" trgRow="1823" color="EX-magenta" />
    <link srcID="8704" trgID="8598" rel="pRp" directed="false" shadow="false" column="34825" shadowCol="61679" srcRow="1875" trgRow="1757" color="EX-green" />
    <link srcID="10141" trgID="9210" rel="pRp" directed="false" shadow="true" shadowCol="61680" srcRow="1758" trgRow="1331" color="EX-yellow" />
    <link srcID="10141" trgID="9222" rel="pRp" directed="false" shadow="false" column="34826" shadowCol="61681" srcRow="1758" trgRow="2008" color="EX-purple" />
    <link srcID="10410" trgID="9654" rel="pRp" directed="false" shadow="true" shadowCol="61682" srcRow="1759" trgRow="742" color="EX-dark-purple" />
    <link srcID="10410" trgID="9814" rel="pRp" directed="false" shadow="false" column="34827" shadowCol="61683" srcRow="1759" trgRow="2036" color="EX-dark-red" />
    <link srcID="9241" trgID="9186" rel="pRp" directed="false" shadow="true" shadowCol="61684" srcRow="1760" trgRow="416" color="EX-pale-green" />
    <link srcID="9241" trgID="9019" rel="pRp" directed="false" shadow="true" shadowCol="61685" srcRow="1760" trgRow="728" color="EX-pale-blue" />
    <link srcID="9241" trgID="8489" rel="pRp" directed="false" shadow="true" shadowCol="61686" srcRow="1760" trgRow="739" color="EX-dark-tan" />
    <link srcID="9241" trgID="9654" rel="pRp" directed="false" shadow="true" shadowCol="61687" srcRow="1760" trgRow="742" color="EX-pale-blue-magenta" />
    <link srcID="9608" trgID="9241" rel="pRp" directed="false" shadow="true" shadowCol="61688" srcRow="743" trgRow="1760" color="EX-pale-yellow orange" />
    <link srcID="9241" trgID="9456" rel="pRp" directed="false" shadow="true" shadowCol="61689" srcRow="1760" trgRow="746" color="EX-medium-magenta" />
    <link srcID="9241" trgID="10250" rel="pRp" directed="false" shadow="true" shadowCol="61690" srcRow="1760" trgRow="756" color="EX-pale-red" />
    <link srcID="9241" trgID="9487" rel="pRp" directed="false" shadow="true" shadowCol="61691" srcRow="1760" trgRow="771" color="EX-pale-cyan" />
    <link srcID="9241" trgID="9481" rel="pRp" directed="false" shadow="true" shadowCol="61692" srcRow="1760" trgRow="772" color="EX-pale-yellow-green" />
    <link srcID="9241" trgID="9741" rel="pRp" directed="false" shadow="true" shadowCol="61693" srcRow="1760" trgRow="773" color="EX-pale-purple" />
    <link srcID="9241" trgID="9895" rel="pRp" directed="false" shadow="true" shadowCol="61694" srcRow="1760" trgRow="775" color="EX-pale-magenta" />
    <link srcID="9241" trgID="9406" rel="pRp" directed="false" shadow="true" shadowCol="61695" srcRow="1760" trgRow="795" color="EX-pale-red-orange" />
    <link srcID="9241" trgID="10178" rel="pRp" directed="false" shadow="true" shadowCol="61696" srcRow="1760" trgRow="800" color="EX-blue" />
    <link srcID="9241" trgID="8804" rel="pRp" directed="false" shadow="true" shadowCol="61697" srcRow="1760" trgRow="818" color="EX-orange" />
    <link srcID="9241" trgID="9870" rel="pRp" directed="false" shadow="true" shadowCol="61698" srcRow="1760" trgRow="833" color="EX-dark-cyan" />
    <link srcID="9241" trgID="8305" rel="pRp" directed="false" shadow="true" shadowCol="61699" srcRow="1760" trgRow="852" color="EX-red" />
    <link srcID="9241" trgID="9054" rel="pRp" directed="false" shadow="true" shadowCol="61700" srcRow="1760" trgRow="897" color="EX-dark-orange" />
    <link srcID="9241" trgID="8933" rel="pRp" directed="false" shadow="true" shadowCol="61701" srcRow="1760" trgRow="900" color="EX-dark-gray-purple" />
    <link srcID="9241" trgID="8911" rel="pRp" directed="false" shadow="true" shadowCol="61702" srcRow="1760" trgRow="903" color="EX-cyan" />
    <link srcID="9241" trgID="9821" rel="pRp" directed="false" shadow="true" shadowCol="61703" srcRow="1760" trgRow="904" color="EX-yellow-orange" />
    <link srcID="9241" trgID="8520" rel="pRp" directed="false" shadow="true" shadowCol="61704" srcRow="1760" trgRow="941" color="EX-pure-blue" />
    <link srcID="9241" trgID="8624" rel="pRp" directed="false" shadow="true" shadowCol="61705" srcRow="1760" trgRow="962" color="EX-dark-yellow-green" />
    <link srcID="10183" trgID="9241" rel="pRp" directed="false" shadow="true" shadowCol="61706" srcRow="970" trgRow="1760" color="EX-dark-magenta" />
    <link srcID="9241" trgID="9036" rel="pRp" directed="false" shadow="true" shadowCol="61707" srcRow="1760" trgRow="1009" color="EX-dark-green" />
    <link srcID="9241" trgID="8439" rel="pRp" directed="false" shadow="true" shadowCol="61708" srcRow="1760" trgRow="1011" color="EX-blue-magenta" />
    <link srcID="9241" trgID="10293" rel="pRp" directed="false" shadow="true" shadowCol="61709" srcRow="1760" trgRow="1042" color="EX-yellow-green" />
    <link srcID="9241" trgID="8710" rel="pRp" directed="false" shadow="true" shadowCol="61710" srcRow="1760" trgRow="1112" color="EX-magenta" />
    <link srcID="9241" trgID="10473" rel="pRp" directed="false" shadow="true" shadowCol="61711" srcRow="1760" trgRow="1115" color="EX-green" />
    <link srcID="9241" trgID="9987" rel="pRp" directed="false" shadow="true" shadowCol="61712" srcRow="1760" trgRow="1134" color="EX-yellow" />
    <link srcID="9241" trgID="8309" rel="pRp" directed="false" shadow="true" shadowCol="61713" srcRow="1760" trgRow="1209" color="EX-purple" />
    <link srcID="9241" trgID="9327" rel="pRp" directed="false" shadow="true" shadowCol="61714" srcRow="1760" trgRow="1337" color="EX-dark-purple" />
    <link srcID="9241" trgID="9309" rel="pRp" directed="false" shadow="true" shadowCol="61715" srcRow="1760" trgRow="1339" color="EX-dark-red" />
    <link srcID="9241" trgID="8593" rel="pRp" directed="false" shadow="true" shadowCol="61716" srcRow="1760" trgRow="1343" color="EX-pale-green" />
    <link srcID="9241" trgID="9716" rel="pRp" directed="false" shadow="true" shadowCol="61717" srcRow="1760" trgRow="1344" color="EX-pale-blue" />
    <link srcID="9241" trgID="8694" rel="pRp" directed="false" shadow="true" shadowCol="61718" srcRow="1760" trgRow="1345" color="EX-dark-tan" />
    <link srcID="9241" trgID="8594" rel="pRp" directed="false" shadow="true" shadowCol="61719" srcRow="1760" trgRow="1351" color="EX-pale-blue-magenta" />
    <link srcID="9241" trgID="9251" rel="pRp" directed="false" shadow="true" shadowCol="61720" srcRow="1760" trgRow="1386" color="EX-pale-yellow orange" />
    <link srcID="9241" trgID="9214" rel="pRp" directed="false" shadow="true" shadowCol="61721" srcRow="1760" trgRow="1389" color="EX-medium-magenta" />
    <link srcID="9241" trgID="9246" rel="pRp" directed="false" shadow="true" shadowCol="61722" srcRow="1760" trgRow="1393" color="EX-pale-red" />
    <link srcID="9241" trgID="9348" rel="pRp" directed="false" shadow="true" shadowCol="61723" srcRow="1760" trgRow="1409" color="EX-pale-cyan" />
    <link srcID="9241" trgID="9224" rel="pRp" directed="false" shadow="true" shadowCol="61724" srcRow="1760" trgRow="1418" color="EX-pale-yellow-green" />
    <link srcID="9698" trgID="9241" rel="pRp" directed="false" shadow="true" shadowCol="61725" srcRow="1420" trgRow="1760" color="EX-pale-purple" />
    <link srcID="9241" trgID="10484" rel="pRp" directed="false" shadow="true" shadowCol="61726" srcRow="1760" trgRow="1421" color="EX-pale-magenta" />
    <link srcID="9241" trgID="9145" rel="pRp" directed="false" shadow="true" shadowCol="61727" srcRow="1760" trgRow="1424" color="EX-pale-red-orange" />
    <link srcID="9241" trgID="10356" rel="pRp" directed="false" shadow="true" shadowCol="61728" srcRow="1760" trgRow="1432" color="EX-blue" />
    <link srcID="9241" trgID="10468" rel="pRp" directed="false" shadow="true" shadowCol="61729" srcRow="1760" trgRow="1435" color="EX-orange" />
    <link srcID="9241" trgID="8576" rel="pRp" directed="false" shadow="true" shadowCol="61730" srcRow="1760" trgRow="1483" color="EX-dark-cyan" />
    <link srcID="9241" trgID="8802" rel="pRp" directed="false" shadow="true" shadowCol="61731" srcRow="1760" trgRow="1488" color="EX-red" />
    <link srcID="9241" trgID="8447" rel="pRp" directed="false" shadow="true" shadowCol="61732" srcRow="1760" trgRow="1502" color="EX-dark-orange" />
    <link srcID="9241" trgID="9236" rel="pRp" directed="false" shadow="true" shadowCol="61733" srcRow="1760" trgRow="1504" color="EX-dark-gray-purple" />
    <link srcID="9241" trgID="10367" rel="pRp" directed="false" shadow="true" shadowCol="61734" srcRow="1760" trgRow="1547" color="EX-cyan" />
    <link srcID="9241" trgID="9225" rel="pRp" directed="false" shadow="true" shadowCol="61735" srcRow="1760" trgRow="1552" color="EX-yellow-orange" />
    <link srcID="9241" trgID="8236" rel="pRp" directed="false" shadow="true" shadowCol="61736" srcRow="1760" trgRow="1554" color="EX-pure-blue" />
    <link srcID="9241" trgID="10155" rel="pRp" directed="false" shadow="true" shadowCol="61737" srcRow="1760" trgRow="1555" color="EX-dark-yellow-green" />
    <link srcID="9223" trgID="9241" rel="pRp" directed="false" shadow="true" shadowCol="61738" srcRow="1556" trgRow="1760" color="EX-dark-magenta" />
    <link srcID="9241" trgID="9259" rel="pRp" directed="false" shadow="true" shadowCol="61739" srcRow="1760" trgRow="1558" color="EX-dark-green" />
    <link srcID="9241" trgID="9517" rel="pRp" directed="false" shadow="true" shadowCol="61740" srcRow="1760" trgRow="1573" color="EX-blue-magenta" />
    <link srcID="9241" trgID="9217" rel="pRp" directed="false" shadow="true" shadowCol="61741" srcRow="1760" trgRow="1576" color="EX-yellow-green" />
    <link srcID="9241" trgID="9958" rel="pRp" directed="false" shadow="true" shadowCol="61742" srcRow="1760" trgRow="1580" color="EX-magenta" />
    <link srcID="9241" trgID="9845" rel="pRp" directed="false" shadow="true" shadowCol="61743" srcRow="1760" trgRow="1584" color="EX-green" />
    <link srcID="9241" trgID="9629" rel="pRp" directed="false" shadow="true" shadowCol="61744" srcRow="1760" trgRow="1592" color="EX-yellow" />
    <link srcID="9795" trgID="9241" rel="pRp" directed="false" shadow="true" shadowCol="61745" srcRow="1613" trgRow="1760" color="EX-purple" />
    <link srcID="9241" trgID="9276" rel="pRp" directed="false" shadow="true" shadowCol="61746" srcRow="1760" trgRow="1652" color="EX-dark-purple" />
    <link srcID="8273" trgID="9241" rel="pRp" directed="false" shadow="true" shadowCol="61747" srcRow="1667" trgRow="1760" color="EX-dark-red" />
    <link srcID="9241" trgID="9269" rel="pRp" directed="false" shadow="true" shadowCol="61748" srcRow="1760" trgRow="1672" color="EX-pale-green" />
    <link srcID="9241" trgID="8578" rel="pRp" directed="false" shadow="true" shadowCol="61749" srcRow="1760" trgRow="1675" color="EX-pale-blue" />
    <link srcID="9241" trgID="9273" rel="pRp" directed="false" shadow="true" shadowCol="61750" srcRow="1760" trgRow="1680" color="EX-dark-tan" />
    <link srcID="9241" trgID="10359" rel="pRp" directed="false" shadow="true" shadowCol="61751" srcRow="1760" trgRow="1682" color="EX-pale-blue-magenta" />
    <link srcID="9241" trgID="8571" rel="pRp" directed="false" shadow="true" shadowCol="61752" srcRow="1760" trgRow="1685" color="EX-pale-yellow orange" />
    <link srcID="10482" trgID="9241" rel="pRp" directed="false" shadow="true" shadowCol="61753" srcRow="1687" trgRow="1760" color="EX-medium-magenta" />
    <link srcID="9241" trgID="10443" rel="pRp" directed="false" shadow="true" shadowCol="61754" srcRow="1760" trgRow="1688" color="EX-pale-red" />
    <link srcID="8658" trgID="9241" rel="pRp" directed="false" shadow="true" shadowCol="61755" srcRow="1689" trgRow="1760" color="EX-pale-cyan" />
    <link srcID="9241" trgID="9314" rel="pRp" directed="false" shadow="true" shadowCol="61756" srcRow="1760" trgRow="1694" color="EX-pale-yellow-green" />
    <link srcID="9241" trgID="9350" rel="pRp" directed="false" shadow="true" shadowCol="61757" srcRow="1760" trgRow="1695" color="EX-pale-purple" />
    <link srcID="9241" trgID="9213" rel="pRp" directed="false" shadow="true" shadowCol="61758" srcRow="1760" trgRow="1703" color="EX-pale-magenta" />
    <link srcID="9241" trgID="8428" rel="pRp" directed="false" shadow="true" shadowCol="61759" srcRow="1760" trgRow="1708" color="EX-pale-red-orange" />
    <link srcID="10002" trgID="9241" rel="pRp" directed="false" shadow="true" shadowCol="61760" srcRow="1753" trgRow="1760" color="EX-blue" />
    <link srcID="9241" trgID="10198" rel="pRp" directed="false" shadow="false" column="34828" shadowCol="61761" srcRow="1760" trgRow="1773" color="EX-orange" />
    <link srcID="9241" trgID="9835" rel="pRp" directed="false" shadow="false" column="34829" shadowCol="61762" srcRow="1760" trgRow="1796" color="EX-dark-cyan" />
    <link srcID="9241" trgID="9196" rel="pRp" directed="false" shadow="false" column="34830" shadowCol="61763" srcRow="1760" trgRow="1804" color="EX-red" />
    <link srcID="9241" trgID="9070" rel="pRp" directed="false" shadow="false" column="34831" shadowCol="61764" srcRow="1760" trgRow="1839" color="EX-dark-orange" />
    <link srcID="9241" trgID="9822" rel="pRp" directed="false" shadow="false" column="34832" shadowCol="61765" srcRow="1760" trgRow="1845" color="EX-dark-gray-purple" />
    <link srcID="9241" trgID="9104" rel="pRp" directed="false" shadow="false" column="34833" shadowCol="61766" srcRow="1760" trgRow="1855" color="EX-cyan" />
    <link srcID="9241" trgID="10217" rel="pRp" directed="false" shadow="false" column="34834" shadowCol="61767" srcRow="1760" trgRow="1887" color="EX-yellow-orange" />
    <link srcID="9241" trgID="9057" rel="pRp" directed="false" shadow="false" column="34835" shadowCol="61768" srcRow="1760" trgRow="1916" color="EX-pure-blue" />
    <link srcID="9241" trgID="8811" rel="pRp" directed="false" shadow="false" column="34836" shadowCol="61769" srcRow="1760" trgRow="2118" color="EX-dark-yellow-green" />
    <link srcID="9241" trgID="9049" rel="pRp" directed="false" shadow="false" column="34837" shadowCol="61770" srcRow="1760" trgRow="2122" color="EX-dark-magenta" />
    <link srcID="9241" trgID="9103" rel="pRp" directed="false" shadow="false" column="34838" shadowCol="61771" srcRow="1760" trgRow="2168" color="EX-dark-green" />
    <link srcID="9241" trgID="10050" rel="pRp" directed="false" shadow="false" column="34839" shadowCol="61772" srcRow="1760" trgRow="2198" color="EX-blue-magenta" />
    <link srcID="9241" trgID="8733" rel="pRp" directed="false" shadow="false" column="34840" shadowCol="61773" srcRow="1760" trgRow="2227" color="EX-yellow-green" />
    <link srcID="9241" trgID="8411" rel="pRp" directed="false" shadow="false" column="34841" shadowCol="61774" srcRow="1760" trgRow="2317" color="EX-magenta" />
    <link srcID="9241" trgID="9142" rel="pRp" directed="false" shadow="false" column="34842" shadowCol="61775" srcRow="1760" trgRow="2336" color="EX-green" />
    <link srcID="9699" trgID="10320" rel="pRp" directed="false" shadow="true" shadowCol="61776" srcRow="362" trgRow="1761" color="EX-yellow" />
    <link srcID="8453" trgID="10320" rel="pRp" directed="false" shadow="true" shadowCol="61777" srcRow="417" trgRow="1761" color="EX-purple" />
    <link srcID="9815" trgID="10320" rel="pRp" directed="false" shadow="true" shadowCol="61778" srcRow="745" trgRow="1761" color="EX-dark-purple" />
    <link srcID="8519" trgID="10320" rel="pRp" directed="false" shadow="true" shadowCol="61779" srcRow="788" trgRow="1761" color="EX-dark-red" />
    <link srcID="10008" trgID="10320" rel="pRp" directed="false" shadow="true" shadowCol="61780" srcRow="796" trgRow="1761" color="EX-pale-green" />
    <link srcID="9689" trgID="10320" rel="pRp" directed="false" shadow="true" shadowCol="61781" srcRow="853" trgRow="1761" color="EX-pale-blue" />
    <link srcID="9821" trgID="10320" rel="pRp" directed="false" shadow="true" shadowCol="61782" srcRow="904" trgRow="1761" color="EX-dark-tan" />
    <link srcID="8251" trgID="10320" rel="pRp" directed="false" shadow="true" shadowCol="61783" srcRow="918" trgRow="1761" color="EX-pale-blue-magenta" />
    <link srcID="9544" trgID="10320" rel="pRp" directed="false" shadow="true" shadowCol="61784" srcRow="956" trgRow="1761" color="EX-pale-yellow orange" />
    <link srcID="8264" trgID="10320" rel="pRp" directed="false" shadow="true" shadowCol="61785" srcRow="1002" trgRow="1761" color="EX-medium-magenta" />
    <link srcID="9023" trgID="10320" rel="pRp" directed="false" shadow="true" shadowCol="61786" srcRow="1120" trgRow="1761" color="EX-pale-red" />
    <link srcID="9210" trgID="10320" rel="pRp" directed="false" shadow="true" shadowCol="61787" srcRow="1331" trgRow="1761" color="EX-pale-cyan" />
    <link srcID="9309" trgID="10320" rel="pRp" directed="false" shadow="true" shadowCol="61788" srcRow="1339" trgRow="1761" color="EX-pale-yellow-green" />
    <link srcID="8694" trgID="10320" rel="pRp" directed="false" shadow="true" shadowCol="61789" srcRow="1345" trgRow="1761" color="EX-pale-purple" />
    <link srcID="10306" trgID="10320" rel="pRp" directed="false" shadow="true" shadowCol="61790" srcRow="1350" trgRow="1761" color="EX-pale-magenta" />
    <link srcID="9211" trgID="10320" rel="pRp" directed="false" shadow="true" shadowCol="61791" srcRow="1357" trgRow="1761" color="EX-pale-red-orange" />
    <link srcID="10320" trgID="9246" rel="pRp" directed="false" shadow="true" shadowCol="61792" srcRow="1761" trgRow="1393" color="EX-blue" />
    <link srcID="8421" trgID="10320" rel="pRp" directed="false" shadow="true" shadowCol="61793" srcRow="1399" trgRow="1761" color="EX-orange" />
    <link srcID="9698" trgID="10320" rel="pRp" directed="false" shadow="true" shadowCol="61794" srcRow="1420" trgRow="1761" color="EX-dark-cyan" />
    <link srcID="10320" trgID="9188" rel="pRp" directed="false" shadow="true" shadowCol="61795" srcRow="1761" trgRow="1422" color="EX-red" />
    <link srcID="8483" trgID="10320" rel="pRp" directed="false" shadow="true" shadowCol="61796" srcRow="1426" trgRow="1761" color="EX-dark-orange" />
    <link srcID="9218" trgID="10320" rel="pRp" directed="false" shadow="true" shadowCol="61797" srcRow="1431" trgRow="1761" color="EX-dark-gray-purple" />
    <link srcID="10449" trgID="10320" rel="pRp" directed="false" shadow="true" shadowCol="61798" srcRow="1434" trgRow="1761" color="EX-cyan" />
    <link srcID="10320" trgID="10468" rel="pRp" directed="false" shadow="true" shadowCol="61799" srcRow="1761" trgRow="1435" color="EX-yellow-orange" />
    <link srcID="8451" trgID="10320" rel="pRp" directed="false" shadow="true" shadowCol="61800" srcRow="1448" trgRow="1761" color="EX-pure-blue" />
    <link srcID="10320" trgID="9734" rel="pRp" directed="false" shadow="true" shadowCol="61801" srcRow="1761" trgRow="1453" color="EX-dark-yellow-green" />
    <link srcID="8516" trgID="10320" rel="pRp" directed="false" shadow="true" shadowCol="61802" srcRow="1468" trgRow="1761" color="EX-dark-magenta" />
    <link srcID="10320" trgID="8872" rel="pRp" directed="false" shadow="true" shadowCol="61803" srcRow="1761" trgRow="1472" color="EX-dark-green" />
    <link srcID="8581" trgID="10320" rel="pRp" directed="false" shadow="true" shadowCol="61804" srcRow="1506" trgRow="1761" color="EX-blue-magenta" />
    <link srcID="10320" trgID="9812" rel="pRp" directed="false" shadow="true" shadowCol="61805" srcRow="1761" trgRow="1524" color="EX-yellow-green" />
    <link srcID="9551" trgID="10320" rel="pRp" directed="false" shadow="true" shadowCol="61806" srcRow="1529" trgRow="1761" color="EX-magenta" />
    <link srcID="10155" trgID="10320" rel="pRp" directed="false" shadow="true" shadowCol="61807" srcRow="1555" trgRow="1761" color="EX-green" />
    <link srcID="10320" trgID="10380" rel="pRp" directed="false" shadow="true" shadowCol="61808" srcRow="1761" trgRow="1561" color="EX-yellow" />
    <link srcID="8259" trgID="10320" rel="pRp" directed="false" shadow="true" shadowCol="61809" srcRow="1644" trgRow="1761" color="EX-purple" />
    <link srcID="9817" trgID="10320" rel="pRp" directed="false" shadow="true" shadowCol="61810" srcRow="1656" trgRow="1761" color="EX-dark-purple" />
    <link srcID="9100" trgID="10320" rel="pRp" directed="false" shadow="true" shadowCol="61811" srcRow="1657" trgRow="1761" color="EX-dark-red" />
    <link srcID="9329" trgID="10320" rel="pRp" directed="false" shadow="true" shadowCol="61812" srcRow="1673" trgRow="1761" color="EX-pale-green" />
    <link srcID="9272" trgID="10320" rel="pRp" directed="false" shadow="true" shadowCol="61813" srcRow="1674" trgRow="1761" color="EX-pale-blue" />
    <link srcID="9106" trgID="10320" rel="pRp" directed="false" shadow="true" shadowCol="61814" srcRow="1679" trgRow="1761" color="EX-dark-tan" />
    <link srcID="9273" trgID="10320" rel="pRp" directed="false" shadow="true" shadowCol="61815" srcRow="1680" trgRow="1761" color="EX-pale-blue-magenta" />
    <link srcID="8238" trgID="10320" rel="pRp" directed="false" shadow="true" shadowCol="61816" srcRow="1684" trgRow="1761" color="EX-pale-yellow orange" />
    <link srcID="10443" trgID="10320" rel="pRp" directed="false" shadow="true" shadowCol="61817" srcRow="1688" trgRow="1761" color="EX-medium-magenta" />
    <link srcID="8658" trgID="10320" rel="pRp" directed="false" shadow="true" shadowCol="61818" srcRow="1689" trgRow="1761" color="EX-pale-red" />
    <link srcID="9159" trgID="10320" rel="pRp" directed="false" shadow="true" shadowCol="61819" srcRow="1698" trgRow="1761" color="EX-pale-cyan" />
    <link srcID="10334" trgID="10320" rel="pRp" directed="false" shadow="true" shadowCol="61820" srcRow="1702" trgRow="1761" color="EX-pale-yellow-green" />
    <link srcID="8910" trgID="10320" rel="pRp" directed="false" shadow="true" shadowCol="61821" srcRow="1712" trgRow="1761" color="EX-pale-purple" />
    <link srcID="9296" trgID="10320" rel="pRp" directed="false" shadow="true" shadowCol="61822" srcRow="1713" trgRow="1761" color="EX-pale-magenta" />
    <link srcID="10480" trgID="10320" rel="pRp" directed="false" shadow="false" column="34843" shadowCol="61823" srcRow="1774" trgRow="1761" color="EX-pale-red-orange" />
    <link srcID="8638" trgID="10320" rel="pRp" directed="false" shadow="false" column="34844" shadowCol="61824" srcRow="1778" trgRow="1761" color="EX-blue" />
    <link srcID="10373" trgID="10320" rel="pRp" directed="false" shadow="false" column="34845" shadowCol="61825" srcRow="1820" trgRow="1761" color="EX-orange" />
    <link srcID="9822" trgID="10320" rel="pRp" directed="false" shadow="false" column="34846" shadowCol="61826" srcRow="1845" trgRow="1761" color="EX-dark-cyan" />
    <link srcID="8405" trgID="10320" rel="pRp" directed="false" shadow="false" column="34847" shadowCol="61827" srcRow="1858" trgRow="1761" color="EX-red" />
    <link srcID="8413" trgID="10320" rel="pRp" directed="false" shadow="false" column="34848" shadowCol="61828" srcRow="1890" trgRow="1761" color="EX-dark-orange" />
    <link srcID="8472" trgID="10320" rel="pRp" directed="false" shadow="false" column="34849" shadowCol="61829" srcRow="1910" trgRow="1761" color="EX-dark-gray-purple" />
    <link srcID="10379" trgID="10320" rel="pRp" directed="false" shadow="false" column="34850" shadowCol="61830" srcRow="1911" trgRow="1761" color="EX-cyan" />
    <link srcID="9240" trgID="10320" rel="pRp" directed="false" shadow="false" column="34851" shadowCol="61831" srcRow="1912" trgRow="1761" color="EX-yellow-orange" />
    <link srcID="9473" trgID="10320" rel="pRp" directed="false" shadow="false" column="34852" shadowCol="61832" srcRow="2041" trgRow="1761" color="EX-pure-blue" />
    <link srcID="9336" trgID="10320" rel="pRp" directed="false" shadow="false" column="34853" shadowCol="61833" srcRow="2048" trgRow="1761" color="EX-dark-yellow-green" />
    <link srcID="10320" trgID="8754" rel="pRp" directed="false" shadow="false" column="34854" shadowCol="61834" srcRow="1761" trgRow="2074" color="EX-dark-magenta" />
    <link srcID="8509" trgID="10320" rel="pRp" directed="false" shadow="false" column="34855" shadowCol="61835" srcRow="2278" trgRow="1761" color="EX-dark-green" />
    <link srcID="10426" trgID="8846" rel="pRp" directed="false" shadow="true" shadowCol="61836" srcRow="1762" trgRow="755" color="EX-blue-magenta" />
    <link srcID="9630" trgID="10426" rel="pRp" directed="false" shadow="true" shadowCol="61837" srcRow="766" trgRow="1762" color="EX-yellow-green" />
    <link srcID="10426" trgID="8282" rel="pRp" directed="false" shadow="true" shadowCol="61838" srcRow="1762" trgRow="894" color="EX-magenta" />
    <link srcID="8251" trgID="10426" rel="pRp" directed="false" shadow="true" shadowCol="61839" srcRow="918" trgRow="1762" color="EX-green" />
    <link srcID="9872" trgID="10426" rel="pRp" directed="false" shadow="true" shadowCol="61840" srcRow="990" trgRow="1762" color="EX-yellow" />
    <link srcID="8266" trgID="10426" rel="pRp" directed="false" shadow="true" shadowCol="61841" srcRow="1025" trgRow="1762" color="EX-purple" />
    <link srcID="10426" trgID="8729" rel="pRp" directed="false" shadow="true" shadowCol="61842" srcRow="1762" trgRow="1095" color="EX-dark-purple" />
    <link srcID="10426" trgID="9308" rel="pRp" directed="false" shadow="true" shadowCol="61843" srcRow="1762" trgRow="1340" color="EX-dark-red" />
    <link srcID="10426" trgID="9745" rel="pRp" directed="false" shadow="true" shadowCol="61844" srcRow="1762" trgRow="1437" color="EX-pale-green" />
    <link srcID="8637" trgID="10426" rel="pRp" directed="false" shadow="true" shadowCol="61845" srcRow="1451" trgRow="1762" color="EX-pale-blue" />
    <link srcID="9503" trgID="10426" rel="pRp" directed="false" shadow="true" shadowCol="61846" srcRow="1463" trgRow="1762" color="EX-dark-tan" />
    <link srcID="10426" trgID="9594" rel="pRp" directed="false" shadow="true" shadowCol="61847" srcRow="1762" trgRow="1553" color="EX-pale-blue-magenta" />
    <link srcID="10426" trgID="9483" rel="pRp" directed="false" shadow="true" shadowCol="61848" srcRow="1762" trgRow="1582" color="EX-pale-yellow orange" />
    <link srcID="10426" trgID="8940" rel="pRp" directed="false" shadow="true" shadowCol="61849" srcRow="1762" trgRow="1598" color="EX-medium-magenta" />
    <link srcID="9484" trgID="10426" rel="pRp" directed="false" shadow="true" shadowCol="61850" srcRow="1615" trgRow="1762" color="EX-pale-red" />
    <link srcID="10426" trgID="9713" rel="pRp" directed="false" shadow="true" shadowCol="61851" srcRow="1762" trgRow="1639" color="EX-pale-cyan" />
    <link srcID="8259" trgID="10426" rel="pRp" directed="false" shadow="true" shadowCol="61852" srcRow="1644" trgRow="1762" color="EX-pale-yellow-green" />
    <link srcID="10426" trgID="10375" rel="pRp" directed="false" shadow="true" shadowCol="61853" srcRow="1762" trgRow="1699" color="EX-pale-purple" />
    <link srcID="10426" trgID="9213" rel="pRp" directed="false" shadow="true" shadowCol="61854" srcRow="1762" trgRow="1703" color="EX-pale-magenta" />
    <link srcID="10426" trgID="8506" rel="pRp" directed="false" shadow="false" column="34856" shadowCol="61855" srcRow="1762" trgRow="1777" color="EX-pale-red-orange" />
    <link srcID="8533" trgID="10426" rel="pRp" directed="false" shadow="false" column="34857" shadowCol="61856" srcRow="1790" trgRow="1762" color="EX-blue" />
    <link srcID="10426" trgID="9526" rel="pRp" directed="false" shadow="false" column="34858" shadowCol="61857" srcRow="1762" trgRow="1841" color="EX-orange" />
    <link srcID="10426" trgID="10122" rel="pRp" directed="false" shadow="false" column="34859" shadowCol="61858" srcRow="1762" trgRow="1997" color="EX-dark-cyan" />
    <link srcID="10302" trgID="10426" rel="pRp" directed="false" shadow="false" column="34860" shadowCol="61859" srcRow="2120" trgRow="1762" color="EX-red" />
    <link srcID="10426" trgID="9134" rel="pRp" directed="false" shadow="false" column="34861" shadowCol="61860" srcRow="1762" trgRow="2164" color="EX-dark-orange" />
    <link srcID="9312" trgID="10426" rel="pRp" directed="false" shadow="false" column="34862" shadowCol="61861" srcRow="2173" trgRow="1762" color="EX-dark-gray-purple" />
    <link srcID="10426" trgID="9294" rel="pRp" directed="false" shadow="false" column="34863" shadowCol="61862" srcRow="1762" trgRow="2180" color="EX-cyan" />
    <link srcID="9699" trgID="10551" rel="pRp" directed="false" shadow="true" shadowCol="61863" srcRow="362" trgRow="1763" color="EX-yellow-orange" />
    <link srcID="9464" trgID="10551" rel="pRp" directed="false" shadow="true" shadowCol="61864" srcRow="734" trgRow="1763" color="EX-pure-blue" />
    <link srcID="9654" trgID="10551" rel="pRp" directed="false" shadow="true" shadowCol="61865" srcRow="742" trgRow="1763" color="EX-dark-yellow-green" />
    <link srcID="9608" trgID="10551" rel="pRp" directed="false" shadow="true" shadowCol="61866" srcRow="743" trgRow="1763" color="EX-dark-magenta" />
    <link srcID="9955" trgID="10551" rel="pRp" directed="false" shadow="true" shadowCol="61867" srcRow="752" trgRow="1763" color="EX-dark-green" />
    <link srcID="9156" trgID="10551" rel="pRp" directed="false" shadow="true" shadowCol="61868" srcRow="797" trgRow="1763" color="EX-blue-magenta" />
    <link srcID="9689" trgID="10551" rel="pRp" directed="false" shadow="true" shadowCol="61869" srcRow="853" trgRow="1763" color="EX-yellow-green" />
    <link srcID="9258" trgID="10551" rel="pRp" directed="false" shadow="true" shadowCol="61870" srcRow="873" trgRow="1763" color="EX-magenta" />
    <link srcID="9174" trgID="10551" rel="pRp" directed="false" shadow="true" shadowCol="61871" srcRow="908" trgRow="1763" color="EX-green" />
    <link srcID="10450" trgID="10551" rel="pRp" directed="false" shadow="true" shadowCol="61872" srcRow="982" trgRow="1763" color="EX-yellow" />
    <link srcID="9496" trgID="10551" rel="pRp" directed="false" shadow="true" shadowCol="61873" srcRow="1026" trgRow="1763" color="EX-purple" />
    <link srcID="9116" trgID="10551" rel="pRp" directed="false" shadow="true" shadowCol="61874" srcRow="1117" trgRow="1763" color="EX-dark-purple" />
    <link srcID="9459" trgID="10551" rel="pRp" directed="false" shadow="true" shadowCol="61875" srcRow="1334" trgRow="1763" color="EX-dark-red" />
    <link srcID="10311" trgID="10551" rel="pRp" directed="false" shadow="true" shadowCol="61876" srcRow="1335" trgRow="1763" color="EX-pale-green" />
    <link srcID="9211" trgID="10551" rel="pRp" directed="false" shadow="true" shadowCol="61877" srcRow="1357" trgRow="1763" color="EX-pale-blue" />
    <link srcID="10437" trgID="10551" rel="pRp" directed="false" shadow="true" shadowCol="61878" srcRow="1373" trgRow="1763" color="EX-dark-tan" />
    <link srcID="9214" trgID="10551" rel="pRp" directed="false" shadow="true" shadowCol="61879" srcRow="1389" trgRow="1763" color="EX-pale-blue-magenta" />
    <link srcID="10551" trgID="9224" rel="pRp" directed="false" shadow="true" shadowCol="61880" srcRow="1763" trgRow="1418" color="EX-pale-yellow orange" />
    <link srcID="9218" trgID="10551" rel="pRp" directed="false" shadow="true" shadowCol="61881" srcRow="1431" trgRow="1763" color="EX-medium-magenta" />
    <link srcID="10232" trgID="10551" rel="pRp" directed="false" shadow="true" shadowCol="61882" srcRow="1482" trgRow="1763" color="EX-pale-red" />
    <link srcID="8576" trgID="10551" rel="pRp" directed="false" shadow="true" shadowCol="61883" srcRow="1483" trgRow="1763" color="EX-pale-cyan" />
    <link srcID="8447" trgID="10551" rel="pRp" directed="false" shadow="true" shadowCol="61884" srcRow="1502" trgRow="1763" color="EX-pale-yellow-green" />
    <link srcID="8581" trgID="10551" rel="pRp" directed="false" shadow="true" shadowCol="61885" srcRow="1506" trgRow="1763" color="EX-pale-purple" />
    <link srcID="9243" trgID="10551" rel="pRp" directed="false" shadow="true" shadowCol="61886" srcRow="1546" trgRow="1763" color="EX-pale-magenta" />
    <link srcID="10367" trgID="10551" rel="pRp" directed="false" shadow="true" shadowCol="61887" srcRow="1547" trgRow="1763" color="EX-pale-red-orange" />
    <link srcID="9225" trgID="10551" rel="pRp" directed="false" shadow="true" shadowCol="61888" srcRow="1552" trgRow="1763" color="EX-blue" />
    <link srcID="9223" trgID="10551" rel="pRp" directed="false" shadow="true" shadowCol="61889" srcRow="1556" trgRow="1763" color="EX-orange" />
    <link srcID="9783" trgID="10551" rel="pRp" directed="false" shadow="true" shadowCol="61890" srcRow="1557" trgRow="1763" color="EX-dark-cyan" />
    <link srcID="9259" trgID="10551" rel="pRp" directed="false" shadow="true" shadowCol="61891" srcRow="1558" trgRow="1763" color="EX-red" />
    <link srcID="9517" trgID="10551" rel="pRp" directed="false" shadow="true" shadowCol="61892" srcRow="1573" trgRow="1763" color="EX-dark-orange" />
    <link srcID="8559" trgID="10551" rel="pRp" directed="false" shadow="true" shadowCol="61893" srcRow="1574" trgRow="1763" color="EX-dark-gray-purple" />
    <link srcID="9958" trgID="10551" rel="pRp" directed="false" shadow="true" shadowCol="61894" srcRow="1580" trgRow="1763" color="EX-cyan" />
    <link srcID="8621" trgID="10551" rel="pRp" directed="false" shadow="true" shadowCol="61895" srcRow="1583" trgRow="1763" color="EX-yellow-orange" />
    <link srcID="9329" trgID="10551" rel="pRp" directed="false" shadow="true" shadowCol="61896" srcRow="1673" trgRow="1763" color="EX-pure-blue" />
    <link srcID="9106" trgID="10551" rel="pRp" directed="false" shadow="true" shadowCol="61897" srcRow="1679" trgRow="1763" color="EX-dark-yellow-green" />
    <link srcID="10359" trgID="10551" rel="pRp" directed="false" shadow="true" shadowCol="61898" srcRow="1682" trgRow="1763" color="EX-dark-magenta" />
    <link srcID="10482" trgID="10551" rel="pRp" directed="false" shadow="true" shadowCol="61899" srcRow="1687" trgRow="1763" color="EX-dark-green" />
    <link srcID="10443" trgID="10551" rel="pRp" directed="false" shadow="true" shadowCol="61900" srcRow="1688" trgRow="1763" color="EX-blue-magenta" />
    <link srcID="9205" trgID="10551" rel="pRp" directed="false" shadow="true" shadowCol="61901" srcRow="1692" trgRow="1763" color="EX-yellow-green" />
    <link srcID="9314" trgID="10551" rel="pRp" directed="false" shadow="true" shadowCol="61902" srcRow="1694" trgRow="1763" color="EX-magenta" />
    <link srcID="10362" trgID="10551" rel="pRp" directed="false" shadow="false" column="34864" shadowCol="61903" srcRow="1829" trgRow="1763" color="EX-green" />
    <link srcID="8370" trgID="10551" rel="pRp" directed="false" shadow="false" column="34865" shadowCol="61904" srcRow="1866" trgRow="1763" color="EX-yellow" />
    <link srcID="10001" trgID="10551" rel="pRp" directed="false" shadow="false" column="34866" shadowCol="61905" srcRow="1878" trgRow="1763" color="EX-purple" />
    <link srcID="8268" trgID="10551" rel="pRp" directed="false" shadow="false" column="34867" shadowCol="61906" srcRow="1879" trgRow="1763" color="EX-dark-purple" />
    <link srcID="9543" trgID="10551" rel="pRp" directed="false" shadow="false" column="34868" shadowCol="61907" srcRow="1885" trgRow="1763" color="EX-dark-red" />
    <link srcID="8413" trgID="10551" rel="pRp" directed="false" shadow="false" column="34869" shadowCol="61908" srcRow="1890" trgRow="1763" color="EX-pale-green" />
    <link srcID="10479" trgID="10551" rel="pRp" directed="false" shadow="false" column="34870" shadowCol="61909" srcRow="1898" trgRow="1763" color="EX-pale-blue" />
    <link srcID="9238" trgID="10551" rel="pRp" directed="false" shadow="false" column="34871" shadowCol="61910" srcRow="1936" trgRow="1763" color="EX-dark-tan" />
    <link srcID="8843" trgID="10551" rel="pRp" directed="false" shadow="false" column="34872" shadowCol="61911" srcRow="1941" trgRow="1763" color="EX-pale-blue-magenta" />
    <link srcID="9499" trgID="10551" rel="pRp" directed="false" shadow="false" column="34873" shadowCol="61912" srcRow="2013" trgRow="1763" color="EX-pale-yellow orange" />
    <link srcID="8508" trgID="10551" rel="pRp" directed="false" shadow="false" column="34874" shadowCol="61913" srcRow="2119" trgRow="1763" color="EX-medium-magenta" />
    <link srcID="9699" trgID="10214" rel="pRp" directed="false" shadow="true" shadowCol="61914" srcRow="362" trgRow="1764" color="EX-pale-red" />
    <link srcID="9608" trgID="10214" rel="pRp" directed="false" shadow="true" shadowCol="61915" srcRow="743" trgRow="1764" color="EX-pale-cyan" />
    <link srcID="8297" trgID="10214" rel="pRp" directed="false" shadow="true" shadowCol="61916" srcRow="751" trgRow="1764" color="EX-pale-yellow-green" />
    <link srcID="8905" trgID="10214" rel="pRp" directed="false" shadow="true" shadowCol="61917" srcRow="761" trgRow="1764" color="EX-pale-purple" />
    <link srcID="9642" trgID="10214" rel="pRp" directed="false" shadow="true" shadowCol="61918" srcRow="781" trgRow="1764" color="EX-pale-magenta" />
    <link srcID="9156" trgID="10214" rel="pRp" directed="false" shadow="true" shadowCol="61919" srcRow="797" trgRow="1764" color="EX-pale-red-orange" />
    <link srcID="9586" trgID="10214" rel="pRp" directed="false" shadow="true" shadowCol="61920" srcRow="811" trgRow="1764" color="EX-blue" />
    <link srcID="8468" trgID="10214" rel="pRp" directed="false" shadow="true" shadowCol="61921" srcRow="815" trgRow="1764" color="EX-orange" />
    <link srcID="8235" trgID="10214" rel="pRp" directed="false" shadow="true" shadowCol="61922" srcRow="830" trgRow="1764" color="EX-dark-cyan" />
    <link srcID="8348" trgID="10214" rel="pRp" directed="false" shadow="true" shadowCol="61923" srcRow="864" trgRow="1764" color="EX-red" />
    <link srcID="8849" trgID="10214" rel="pRp" directed="false" shadow="true" shadowCol="61924" srcRow="924" trgRow="1764" color="EX-dark-orange" />
    <link srcID="10450" trgID="10214" rel="pRp" directed="false" shadow="true" shadowCol="61925" srcRow="982" trgRow="1764" color="EX-dark-gray-purple" />
    <link srcID="10336" trgID="10214" rel="pRp" directed="false" shadow="true" shadowCol="61926" srcRow="1019" trgRow="1764" color="EX-cyan" />
    <link srcID="10444" trgID="10214" rel="pRp" directed="false" shadow="true" shadowCol="61927" srcRow="1193" trgRow="1764" color="EX-yellow-orange" />
    <link srcID="9211" trgID="10214" rel="pRp" directed="false" shadow="true" shadowCol="61928" srcRow="1357" trgRow="1764" color="EX-pure-blue" />
    <link srcID="9214" trgID="10214" rel="pRp" directed="false" shadow="true" shadowCol="61929" srcRow="1389" trgRow="1764" color="EX-dark-yellow-green" />
    <link srcID="8696" trgID="10214" rel="pRp" directed="false" shadow="true" shadowCol="61930" srcRow="1391" trgRow="1764" color="EX-dark-magenta" />
    <link srcID="8421" trgID="10214" rel="pRp" directed="false" shadow="true" shadowCol="61931" srcRow="1399" trgRow="1764" color="EX-dark-green" />
    <link srcID="10232" trgID="10214" rel="pRp" directed="false" shadow="true" shadowCol="61932" srcRow="1482" trgRow="1764" color="EX-blue-magenta" />
    <link srcID="8576" trgID="10214" rel="pRp" directed="false" shadow="true" shadowCol="61933" srcRow="1483" trgRow="1764" color="EX-yellow-green" />
    <link srcID="8447" trgID="10214" rel="pRp" directed="false" shadow="true" shadowCol="61934" srcRow="1502" trgRow="1764" color="EX-magenta" />
    <link srcID="10169" trgID="10214" rel="pRp" directed="false" shadow="true" shadowCol="61935" srcRow="1516" trgRow="1764" color="EX-green" />
    <link srcID="9551" trgID="10214" rel="pRp" directed="false" shadow="true" shadowCol="61936" srcRow="1529" trgRow="1764" color="EX-yellow" />
    <link srcID="8236" trgID="10214" rel="pRp" directed="false" shadow="true" shadowCol="61937" srcRow="1554" trgRow="1764" color="EX-purple" />
    <link srcID="9223" trgID="10214" rel="pRp" directed="false" shadow="true" shadowCol="61938" srcRow="1556" trgRow="1764" color="EX-dark-purple" />
    <link srcID="9259" trgID="10214" rel="pRp" directed="false" shadow="true" shadowCol="61939" srcRow="1558" trgRow="1764" color="EX-dark-red" />
    <link srcID="9913" trgID="10214" rel="pRp" directed="false" shadow="true" shadowCol="61940" srcRow="1646" trgRow="1764" color="EX-pale-green" />
    <link srcID="9269" trgID="10214" rel="pRp" directed="false" shadow="true" shadowCol="61941" srcRow="1672" trgRow="1764" color="EX-pale-blue" />
    <link srcID="9329" trgID="10214" rel="pRp" directed="false" shadow="true" shadowCol="61942" srcRow="1673" trgRow="1764" color="EX-dark-tan" />
    <link srcID="10357" trgID="10214" rel="pRp" directed="false" shadow="true" shadowCol="61943" srcRow="1676" trgRow="1764" color="EX-pale-blue-magenta" />
    <link srcID="10424" trgID="10214" rel="pRp" directed="false" shadow="true" shadowCol="61944" srcRow="1678" trgRow="1764" color="EX-pale-yellow orange" />
    <link srcID="9273" trgID="10214" rel="pRp" directed="false" shadow="true" shadowCol="61945" srcRow="1680" trgRow="1764" color="EX-medium-magenta" />
    <link srcID="8238" trgID="10214" rel="pRp" directed="false" shadow="true" shadowCol="61946" srcRow="1684" trgRow="1764" color="EX-pale-red" />
    <link srcID="8571" trgID="10214" rel="pRp" directed="false" shadow="true" shadowCol="61947" srcRow="1685" trgRow="1764" color="EX-pale-cyan" />
    <link srcID="9205" trgID="10214" rel="pRp" directed="false" shadow="true" shadowCol="61948" srcRow="1692" trgRow="1764" color="EX-pale-yellow-green" />
    <link srcID="9341" trgID="10214" rel="pRp" directed="false" shadow="true" shadowCol="61949" srcRow="1697" trgRow="1764" color="EX-pale-purple" />
    <link srcID="10309" trgID="10214" rel="pRp" directed="false" shadow="true" shadowCol="61950" srcRow="1715" trgRow="1764" color="EX-pale-magenta" />
    <link srcID="9696" trgID="10214" rel="pRp" directed="false" shadow="true" shadowCol="61951" srcRow="1719" trgRow="1764" color="EX-pale-red-orange" />
    <link srcID="9777" trgID="10214" rel="pRp" directed="false" shadow="true" shadowCol="61952" srcRow="1720" trgRow="1764" color="EX-blue" />
    <link srcID="9637" trgID="10214" rel="pRp" directed="false" shadow="true" shadowCol="61953" srcRow="1748" trgRow="1764" color="EX-orange" />
    <link srcID="10480" trgID="10214" rel="pRp" directed="false" shadow="false" column="34875" shadowCol="61954" srcRow="1774" trgRow="1764" color="EX-dark-cyan" />
    <link srcID="8533" trgID="10214" rel="pRp" directed="false" shadow="false" column="34876" shadowCol="61955" srcRow="1790" trgRow="1764" color="EX-red" />
    <link srcID="8793" trgID="10214" rel="pRp" directed="false" shadow="false" column="34877" shadowCol="61956" srcRow="1812" trgRow="1764" color="EX-dark-orange" />
    <link srcID="9233" trgID="10214" rel="pRp" directed="false" shadow="false" column="34878" shadowCol="61957" srcRow="1830" trgRow="1764" color="EX-dark-gray-purple" />
    <link srcID="10387" trgID="10214" rel="pRp" directed="false" shadow="false" column="34879" shadowCol="61958" srcRow="1840" trgRow="1764" color="EX-cyan" />
    <link srcID="10210" trgID="10214" rel="pRp" directed="false" shadow="false" column="34880" shadowCol="61959" srcRow="1863" trgRow="1764" color="EX-yellow-orange" />
    <link srcID="10001" trgID="10214" rel="pRp" directed="false" shadow="false" column="34881" shadowCol="61960" srcRow="1878" trgRow="1764" color="EX-pure-blue" />
    <link srcID="8268" trgID="10214" rel="pRp" directed="false" shadow="false" column="34882" shadowCol="61961" srcRow="1879" trgRow="1764" color="EX-dark-yellow-green" />
    <link srcID="9336" trgID="10214" rel="pRp" directed="false" shadow="false" column="34883" shadowCol="61962" srcRow="2048" trgRow="1764" color="EX-dark-magenta" />
    <link srcID="9922" trgID="10214" rel="pRp" directed="false" shadow="false" column="34884" shadowCol="61963" srcRow="2097" trgRow="1764" color="EX-dark-green" />
    <link srcID="10214" trgID="9781" rel="pRp" directed="false" shadow="false" column="34885" shadowCol="61964" srcRow="1764" trgRow="2121" color="EX-blue-magenta" />
    <link srcID="9823" trgID="10214" rel="pRp" directed="false" shadow="false" column="34886" shadowCol="61965" srcRow="2175" trgRow="1764" color="EX-yellow-green" />
    <link srcID="8813" trgID="10214" rel="pRp" directed="false" shadow="false" column="34887" shadowCol="61966" srcRow="2299" trgRow="1764" color="EX-magenta" />
    <link srcID="9313" trgID="9654" rel="pRp" directed="false" shadow="true" shadowCol="61967" srcRow="1765" trgRow="742" color="EX-green" />
    <link srcID="9211" trgID="9313" rel="pRp" directed="false" shadow="true" shadowCol="61968" srcRow="1357" trgRow="1765" color="EX-yellow" />
    <link srcID="9313" trgID="8260" rel="pRp" directed="false" shadow="true" shadowCol="61969" srcRow="1765" trgRow="1484" color="EX-purple" />
    <link srcID="9295" trgID="9313" rel="pRp" directed="false" shadow="true" shadowCol="61970" srcRow="1566" trgRow="1765" color="EX-dark-purple" />
    <link srcID="9313" trgID="9517" rel="pRp" directed="false" shadow="true" shadowCol="61971" srcRow="1765" trgRow="1573" color="EX-dark-red" />
    <link srcID="9313" trgID="9817" rel="pRp" directed="false" shadow="true" shadowCol="61972" srcRow="1765" trgRow="1656" color="EX-pale-green" />
    <link srcID="9313" trgID="8578" rel="pRp" directed="false" shadow="true" shadowCol="61973" srcRow="1765" trgRow="1675" color="EX-pale-blue" />
    <link srcID="9313" trgID="10357" rel="pRp" directed="false" shadow="true" shadowCol="61974" srcRow="1765" trgRow="1676" color="EX-dark-tan" />
    <link srcID="9699" trgID="9075" rel="pRp" directed="false" shadow="true" shadowCol="61975" srcRow="362" trgRow="1766" color="EX-pale-blue-magenta" />
    <link srcID="9654" trgID="9075" rel="pRp" directed="false" shadow="true" shadowCol="61976" srcRow="742" trgRow="1766" color="EX-pale-yellow orange" />
    <link srcID="9741" trgID="9075" rel="pRp" directed="false" shadow="true" shadowCol="61977" srcRow="773" trgRow="1766" color="EX-medium-magenta" />
    <link srcID="10178" trgID="9075" rel="pRp" directed="false" shadow="true" shadowCol="61978" srcRow="800" trgRow="1766" color="EX-pale-red" />
    <link srcID="9075" trgID="10565" rel="pRp" directed="false" shadow="true" shadowCol="61979" srcRow="1766" trgRow="871" color="EX-pale-cyan" />
    <link srcID="8335" trgID="9075" rel="pRp" directed="false" shadow="true" shadowCol="61980" srcRow="928" trgRow="1766" color="EX-pale-yellow-green" />
    <link srcID="10255" trgID="9075" rel="pRp" directed="false" shadow="true" shadowCol="61981" srcRow="938" trgRow="1766" color="EX-pale-purple" />
    <link srcID="9660" trgID="9075" rel="pRp" directed="false" shadow="true" shadowCol="61982" srcRow="996" trgRow="1766" color="EX-pale-magenta" />
    <link srcID="9850" trgID="9075" rel="pRp" directed="false" shadow="true" shadowCol="61983" srcRow="1033" trgRow="1766" color="EX-pale-red-orange" />
    <link srcID="10085" trgID="9075" rel="pRp" directed="false" shadow="true" shadowCol="61984" srcRow="1092" trgRow="1766" color="EX-blue" />
    <link srcID="9116" trgID="9075" rel="pRp" directed="false" shadow="true" shadowCol="61985" srcRow="1117" trgRow="1766" color="EX-orange" />
    <link srcID="8331" trgID="9075" rel="pRp" directed="false" shadow="true" shadowCol="61986" srcRow="1172" trgRow="1766" color="EX-dark-cyan" />
    <link srcID="9459" trgID="9075" rel="pRp" directed="false" shadow="true" shadowCol="61987" srcRow="1334" trgRow="1766" color="EX-red" />
    <link srcID="9211" trgID="9075" rel="pRp" directed="false" shadow="true" shadowCol="61988" srcRow="1357" trgRow="1766" color="EX-dark-orange" />
    <link srcID="9300" trgID="9075" rel="pRp" directed="false" shadow="true" shadowCol="61989" srcRow="1507" trgRow="1766" color="EX-dark-gray-purple" />
    <link srcID="10155" trgID="9075" rel="pRp" directed="false" shadow="true" shadowCol="61990" srcRow="1555" trgRow="1766" color="EX-cyan" />
    <link srcID="10381" trgID="9075" rel="pRp" directed="false" shadow="true" shadowCol="61991" srcRow="1623" trgRow="1766" color="EX-yellow-orange" />
    <link srcID="9913" trgID="9075" rel="pRp" directed="false" shadow="true" shadowCol="61992" srcRow="1646" trgRow="1766" color="EX-pure-blue" />
    <link srcID="9075" trgID="9900" rel="pRp" directed="false" shadow="false" column="34888" shadowCol="61993" srcRow="1766" trgRow="2017" color="EX-dark-yellow-green" />
    <link srcID="9626" trgID="9075" rel="pRp" directed="false" shadow="false" column="34889" shadowCol="61994" srcRow="2169" trgRow="1766" color="EX-dark-magenta" />
    <link srcID="8434" trgID="9075" rel="pRp" directed="false" shadow="false" column="34890" shadowCol="61995" srcRow="2240" trgRow="1766" color="EX-dark-green" />
    <link srcID="9951" trgID="9075" rel="pRp" directed="false" shadow="false" column="34891" shadowCol="61996" srcRow="2284" trgRow="1766" color="EX-blue-magenta" />
    <link srcID="9075" trgID="10321" rel="pRp" directed="false" shadow="false" column="34892" shadowCol="61997" srcRow="1766" trgRow="2297" color="EX-yellow-green" />
    <link srcID="9746" trgID="9654" rel="pRp" directed="false" shadow="true" shadowCol="61998" srcRow="1767" trgRow="742" color="EX-magenta" />
    <link srcID="9608" trgID="9746" rel="pRp" directed="false" shadow="true" shadowCol="61999" srcRow="743" trgRow="1767" color="EX-green" />
    <link srcID="9746" trgID="9503" rel="pRp" directed="false" shadow="true" shadowCol="62000" srcRow="1767" trgRow="1463" color="EX-yellow" />
    <link srcID="9746" trgID="9519" rel="pRp" directed="false" shadow="true" shadowCol="62001" srcRow="1767" trgRow="1499" color="EX-purple" />
    <link srcID="9746" trgID="9713" rel="pRp" directed="false" shadow="true" shadowCol="62002" srcRow="1767" trgRow="1639" color="EX-dark-purple" />
    <link srcID="9746" trgID="10375" rel="pRp" directed="false" shadow="true" shadowCol="62003" srcRow="1767" trgRow="1699" color="EX-dark-red" />
    <link srcID="10302" trgID="9746" rel="pRp" directed="false" shadow="false" column="34893" shadowCol="62004" srcRow="2120" trgRow="1767" color="EX-pale-green" />
    <link srcID="8908" trgID="9746" rel="pRp" directed="false" shadow="false" column="34894" shadowCol="62005" srcRow="2128" trgRow="1767" color="EX-pale-blue" />
    <link srcID="9746" trgID="9294" rel="pRp" directed="false" shadow="false" column="34895" shadowCol="62006" srcRow="1767" trgRow="2180" color="EX-dark-tan" />
    <link srcID="9746" trgID="9460" rel="pRp" directed="false" shadow="false" column="34896" shadowCol="62007" srcRow="1767" trgRow="2188" color="EX-pale-blue-magenta" />
    <link srcID="9746" trgID="9133" rel="pRp" directed="false" shadow="false" column="34897" shadowCol="62008" srcRow="1767" trgRow="2332" color="EX-pale-yellow orange" />
    <link srcID="9746" trgID="8877" rel="pRp" directed="false" shadow="false" column="34898" shadowCol="62009" srcRow="1767" trgRow="2373" color="EX-medium-magenta" />
    <link srcID="9654" trgID="9160" rel="pRp" directed="false" shadow="true" shadowCol="62010" srcRow="742" trgRow="1768" color="EX-pale-red" />
    <link srcID="9160" trgID="8468" rel="pRp" directed="false" shadow="true" shadowCol="62011" srcRow="1768" trgRow="815" color="EX-pale-cyan" />
    <link srcID="10527" trgID="9160" rel="pRp" directed="false" shadow="true" shadowCol="62012" srcRow="824" trgRow="1768" color="EX-pale-yellow-green" />
    <link srcID="8274" trgID="9160" rel="pRp" directed="false" shadow="true" shadowCol="62013" srcRow="834" trgRow="1768" color="EX-pale-purple" />
    <link srcID="10065" trgID="9160" rel="pRp" directed="false" shadow="true" shadowCol="62014" srcRow="1127" trgRow="1768" color="EX-pale-magenta" />
    <link srcID="9901" trgID="9160" rel="pRp" directed="false" shadow="true" shadowCol="62015" srcRow="1165" trgRow="1768" color="EX-pale-red-orange" />
    <link srcID="9160" trgID="9734" rel="pRp" directed="false" shadow="true" shadowCol="62016" srcRow="1768" trgRow="1453" color="EX-blue" />
    <link srcID="10401" trgID="9160" rel="pRp" directed="false" shadow="true" shadowCol="62017" srcRow="1643" trgRow="1768" color="EX-orange" />
    <link srcID="9654" trgID="10305" rel="pRp" directed="false" shadow="true" shadowCol="62018" srcRow="742" trgRow="1769" color="EX-dark-cyan" />
    <link srcID="9608" trgID="10305" rel="pRp" directed="false" shadow="true" shadowCol="62019" srcRow="743" trgRow="1769" color="EX-red" />
    <link srcID="10305" trgID="8736" rel="pRp" directed="false" shadow="true" shadowCol="62020" srcRow="1769" trgRow="791" color="EX-dark-orange" />
    <link srcID="10305" trgID="9156" rel="pRp" directed="false" shadow="true" shadowCol="62021" srcRow="1769" trgRow="797" color="EX-dark-gray-purple" />
    <link srcID="9631" trgID="10305" rel="pRp" directed="false" shadow="true" shadowCol="62022" srcRow="841" trgRow="1769" color="EX-cyan" />
    <link srcID="10305" trgID="9670" rel="pRp" directed="false" shadow="true" shadowCol="62023" srcRow="1769" trgRow="845" color="EX-yellow-orange" />
    <link srcID="10581" trgID="10305" rel="pRp" directed="false" shadow="true" shadowCol="62024" srcRow="854" trgRow="1769" color="EX-pure-blue" />
    <link srcID="10305" trgID="9401" rel="pRp" directed="false" shadow="true" shadowCol="62025" srcRow="1769" trgRow="882" color="EX-dark-yellow-green" />
    <link srcID="10450" trgID="10305" rel="pRp" directed="false" shadow="true" shadowCol="62026" srcRow="982" trgRow="1769" color="EX-dark-magenta" />
    <link srcID="10305" trgID="9961" rel="pRp" directed="false" shadow="true" shadowCol="62027" srcRow="1769" trgRow="1000" color="EX-dark-green" />
    <link srcID="8264" trgID="10305" rel="pRp" directed="false" shadow="true" shadowCol="62028" srcRow="1002" trgRow="1769" color="EX-blue-magenta" />
    <link srcID="9023" trgID="10305" rel="pRp" directed="false" shadow="true" shadowCol="62029" srcRow="1120" trgRow="1769" color="EX-yellow-green" />
    <link srcID="10305" trgID="10461" rel="pRp" directed="false" shadow="true" shadowCol="62030" srcRow="1769" trgRow="1125" color="EX-magenta" />
    <link srcID="10269" trgID="10305" rel="pRp" directed="false" shadow="true" shadowCol="62031" srcRow="1187" trgRow="1769" color="EX-green" />
    <link srcID="10305" trgID="10311" rel="pRp" directed="false" shadow="true" shadowCol="62032" srcRow="1769" trgRow="1335" color="EX-yellow" />
    <link srcID="8628" trgID="10305" rel="pRp" directed="false" shadow="true" shadowCol="62033" srcRow="1348" trgRow="1769" color="EX-purple" />
    <link srcID="10313" trgID="10305" rel="pRp" directed="false" shadow="true" shadowCol="62034" srcRow="1356" trgRow="1769" color="EX-dark-purple" />
    <link srcID="9211" trgID="10305" rel="pRp" directed="false" shadow="true" shadowCol="62035" srcRow="1357" trgRow="1769" color="EX-dark-red" />
    <link srcID="10305" trgID="9224" rel="pRp" directed="false" shadow="true" shadowCol="62036" srcRow="1769" trgRow="1418" color="EX-pale-green" />
    <link srcID="10305" trgID="9183" rel="pRp" directed="false" shadow="true" shadowCol="62037" srcRow="1769" trgRow="1427" color="EX-pale-blue" />
    <link srcID="10232" trgID="10305" rel="pRp" directed="false" shadow="true" shadowCol="62038" srcRow="1482" trgRow="1769" color="EX-dark-tan" />
    <link srcID="10305" trgID="8447" rel="pRp" directed="false" shadow="true" shadowCol="62039" srcRow="1769" trgRow="1502" color="EX-pale-blue-magenta" />
    <link srcID="8371" trgID="10305" rel="pRp" directed="false" shadow="true" shadowCol="62040" srcRow="1532" trgRow="1769" color="EX-pale-yellow orange" />
    <link srcID="9265" trgID="10305" rel="pRp" directed="false" shadow="true" shadowCol="62041" srcRow="1533" trgRow="1769" color="EX-medium-magenta" />
    <link srcID="10367" trgID="10305" rel="pRp" directed="false" shadow="true" shadowCol="62042" srcRow="1547" trgRow="1769" color="EX-pale-red" />
    <link srcID="9225" trgID="10305" rel="pRp" directed="false" shadow="true" shadowCol="62043" srcRow="1552" trgRow="1769" color="EX-pale-cyan" />
    <link srcID="9223" trgID="10305" rel="pRp" directed="false" shadow="true" shadowCol="62044" srcRow="1556" trgRow="1769" color="EX-pale-yellow-green" />
    <link srcID="10273" trgID="10305" rel="pRp" directed="false" shadow="true" shadowCol="62045" srcRow="1568" trgRow="1769" color="EX-pale-purple" />
    <link srcID="9629" trgID="10305" rel="pRp" directed="false" shadow="true" shadowCol="62046" srcRow="1592" trgRow="1769" color="EX-pale-magenta" />
    <link srcID="9703" trgID="10305" rel="pRp" directed="false" shadow="true" shadowCol="62047" srcRow="1607" trgRow="1769" color="EX-pale-red-orange" />
    <link srcID="8259" trgID="10305" rel="pRp" directed="false" shadow="true" shadowCol="62048" srcRow="1644" trgRow="1769" color="EX-blue" />
    <link srcID="9269" trgID="10305" rel="pRp" directed="false" shadow="true" shadowCol="62049" srcRow="1672" trgRow="1769" color="EX-orange" />
    <link srcID="9272" trgID="10305" rel="pRp" directed="false" shadow="true" shadowCol="62050" srcRow="1674" trgRow="1769" color="EX-dark-cyan" />
    <link srcID="10443" trgID="10305" rel="pRp" directed="false" shadow="true" shadowCol="62051" srcRow="1688" trgRow="1769" color="EX-red" />
    <link srcID="10305" trgID="9785" rel="pRp" directed="false" shadow="true" shadowCol="62052" srcRow="1769" trgRow="1700" color="EX-dark-orange" />
    <link srcID="8533" trgID="10305" rel="pRp" directed="false" shadow="false" column="34899" shadowCol="62053" srcRow="1790" trgRow="1769" color="EX-dark-gray-purple" />
    <link srcID="8871" trgID="10305" rel="pRp" directed="false" shadow="false" column="34900" shadowCol="62054" srcRow="1809" trgRow="1769" color="EX-cyan" />
    <link srcID="10000" trgID="10305" rel="pRp" directed="false" shadow="false" column="34901" shadowCol="62055" srcRow="1810" trgRow="1769" color="EX-yellow-orange" />
    <link srcID="9070" trgID="10305" rel="pRp" directed="false" shadow="false" column="34902" shadowCol="62056" srcRow="1839" trgRow="1769" color="EX-pure-blue" />
    <link srcID="10305" trgID="8484" rel="pRp" directed="false" shadow="false" column="34903" shadowCol="62057" srcRow="1769" trgRow="1847" color="EX-dark-yellow-green" />
    <link srcID="10210" trgID="10305" rel="pRp" directed="false" shadow="false" column="34904" shadowCol="62058" srcRow="1863" trgRow="1769" color="EX-dark-magenta" />
    <link srcID="8268" trgID="10305" rel="pRp" directed="false" shadow="false" column="34905" shadowCol="62059" srcRow="1879" trgRow="1769" color="EX-dark-green" />
    <link srcID="9543" trgID="10305" rel="pRp" directed="false" shadow="false" column="34906" shadowCol="62060" srcRow="1885" trgRow="1769" color="EX-blue-magenta" />
    <link srcID="10281" trgID="10305" rel="pRp" directed="false" shadow="false" column="34907" shadowCol="62061" srcRow="1976" trgRow="1769" color="EX-yellow-green" />
    <link srcID="10305" trgID="10347" rel="pRp" directed="false" shadow="false" column="34908" shadowCol="62062" srcRow="1769" trgRow="2032" color="EX-magenta" />
    <link srcID="9336" trgID="10305" rel="pRp" directed="false" shadow="false" column="34909" shadowCol="62063" srcRow="2048" trgRow="1769" color="EX-green" />
    <link srcID="8938" trgID="10305" rel="pRp" directed="false" shadow="false" column="34910" shadowCol="62064" srcRow="2184" trgRow="1769" color="EX-yellow" />
    <link srcID="10305" trgID="9335" rel="pRp" directed="false" shadow="false" column="34911" shadowCol="62065" srcRow="1769" trgRow="2243" color="EX-purple" />
    <link srcID="10305" trgID="10588" rel="pRp" directed="false" shadow="false" column="34912" shadowCol="62066" srcRow="1769" trgRow="2245" color="EX-dark-purple" />
    <link srcID="10305" trgID="10514" rel="pRp" directed="false" shadow="false" column="34913" shadowCol="62067" srcRow="1769" trgRow="2248" color="EX-dark-red" />
    <link srcID="10314" trgID="10305" rel="pRp" directed="false" shadow="false" column="34914" shadowCol="62068" srcRow="2288" trgRow="1769" color="EX-pale-green" />
    <link srcID="9654" trgID="9279" rel="pRp" directed="false" shadow="true" shadowCol="62069" srcRow="742" trgRow="1770" color="EX-pale-blue" />
    <link srcID="9608" trgID="9279" rel="pRp" directed="false" shadow="true" shadowCol="62070" srcRow="743" trgRow="1770" color="EX-dark-tan" />
    <link srcID="9741" trgID="9279" rel="pRp" directed="false" shadow="true" shadowCol="62071" srcRow="773" trgRow="1770" color="EX-pale-blue-magenta" />
    <link srcID="9762" trgID="9279" rel="pRp" directed="false" shadow="true" shadowCol="62072" srcRow="778" trgRow="1770" color="EX-pale-yellow orange" />
    <link srcID="8519" trgID="9279" rel="pRp" directed="false" shadow="true" shadowCol="62073" srcRow="788" trgRow="1770" color="EX-medium-magenta" />
    <link srcID="9279" trgID="9156" rel="pRp" directed="false" shadow="true" shadowCol="62074" srcRow="1770" trgRow="797" color="EX-pale-red" />
    <link srcID="8253" trgID="9279" rel="pRp" directed="false" shadow="true" shadowCol="62075" srcRow="809" trgRow="1770" color="EX-pale-cyan" />
    <link srcID="9416" trgID="9279" rel="pRp" directed="false" shadow="true" shadowCol="62076" srcRow="821" trgRow="1770" color="EX-pale-yellow-green" />
    <link srcID="9631" trgID="9279" rel="pRp" directed="false" shadow="true" shadowCol="62077" srcRow="841" trgRow="1770" color="EX-pale-purple" />
    <link srcID="9279" trgID="9689" rel="pRp" directed="false" shadow="true" shadowCol="62078" srcRow="1770" trgRow="853" color="EX-pale-magenta" />
    <link srcID="9409" trgID="9279" rel="pRp" directed="false" shadow="true" shadowCol="62079" srcRow="856" trgRow="1770" color="EX-pale-red-orange" />
    <link srcID="9279" trgID="8412" rel="pRp" directed="false" shadow="true" shadowCol="62080" srcRow="1770" trgRow="861" color="EX-blue" />
    <link srcID="10404" trgID="9279" rel="pRp" directed="false" shadow="true" shadowCol="62081" srcRow="921" trgRow="1770" color="EX-orange" />
    <link srcID="9279" trgID="10053" rel="pRp" directed="false" shadow="true" shadowCol="62082" srcRow="1770" trgRow="953" color="EX-dark-cyan" />
    <link srcID="9678" trgID="9279" rel="pRp" directed="false" shadow="true" shadowCol="62083" srcRow="964" trgRow="1770" color="EX-red" />
    <link srcID="9279" trgID="9472" rel="pRp" directed="false" shadow="true" shadowCol="62084" srcRow="1770" trgRow="967" color="EX-dark-orange" />
    <link srcID="10017" trgID="9279" rel="pRp" directed="false" shadow="true" shadowCol="62085" srcRow="988" trgRow="1770" color="EX-dark-gray-purple" />
    <link srcID="9279" trgID="9734" rel="pRp" directed="false" shadow="true" shadowCol="62086" srcRow="1770" trgRow="1453" color="EX-cyan" />
    <link srcID="8987" trgID="9279" rel="pRp" directed="false" shadow="true" shadowCol="62087" srcRow="1454" trgRow="1770" color="EX-yellow-orange" />
    <link srcID="9279" trgID="10483" rel="pRp" directed="false" shadow="true" shadowCol="62088" srcRow="1770" trgRow="1455" color="EX-pure-blue" />
    <link srcID="9279" trgID="8934" rel="pRp" directed="false" shadow="true" shadowCol="62089" srcRow="1770" trgRow="1526" color="EX-dark-yellow-green" />
    <link srcID="9279" trgID="8236" rel="pRp" directed="false" shadow="true" shadowCol="62090" srcRow="1770" trgRow="1554" color="EX-dark-magenta" />
    <link srcID="9223" trgID="9279" rel="pRp" directed="false" shadow="true" shadowCol="62091" srcRow="1556" trgRow="1770" color="EX-dark-green" />
    <link srcID="9279" trgID="8621" rel="pRp" directed="false" shadow="true" shadowCol="62092" srcRow="1770" trgRow="1583" color="EX-blue-magenta" />
    <link srcID="9279" trgID="9887" rel="pRp" directed="false" shadow="true" shadowCol="62093" srcRow="1770" trgRow="1593" color="EX-yellow-green" />
    <link srcID="9279" trgID="8464" rel="pRp" directed="false" shadow="false" column="34915" shadowCol="62094" srcRow="1770" trgRow="1838" color="EX-magenta" />
    <link srcID="9995" trgID="9279" rel="pRp" directed="false" shadow="false" column="34916" shadowCol="62095" srcRow="1882" trgRow="1770" color="EX-green" />
    <link srcID="9279" trgID="8372" rel="pRp" directed="false" shadow="false" column="34917" shadowCol="62096" srcRow="1770" trgRow="1981" color="EX-yellow" />
    <link srcID="9279" trgID="9635" rel="pRp" directed="false" shadow="false" column="34918" shadowCol="62097" srcRow="1770" trgRow="2145" color="EX-purple" />
    <link srcID="9279" trgID="10297" rel="pRp" directed="false" shadow="false" column="34919" shadowCol="62098" srcRow="1770" trgRow="2172" color="EX-dark-purple" />
    <link srcID="8473" trgID="9279" rel="pRp" directed="false" shadow="false" column="34920" shadowCol="62099" srcRow="2187" trgRow="1770" color="EX-dark-red" />
    <link srcID="9279" trgID="8633" rel="pRp" directed="false" shadow="false" column="34921" shadowCol="62100" srcRow="1770" trgRow="2244" color="EX-pale-green" />
    <link srcID="9279" trgID="10314" rel="pRp" directed="false" shadow="false" column="34922" shadowCol="62101" srcRow="1770" trgRow="2288" color="EX-pale-blue" />
    <link srcID="8373" trgID="9279" rel="pRp" directed="false" shadow="false" column="34923" shadowCol="62102" srcRow="2302" trgRow="1770" color="EX-dark-tan" />
    <link srcID="9654" trgID="9803" rel="pRp" directed="false" shadow="true" shadowCol="62103" srcRow="742" trgRow="1771" color="EX-pale-blue-magenta" />
    <link srcID="9281" trgID="9803" rel="pRp" directed="false" shadow="true" shadowCol="62104" srcRow="803" trgRow="1771" color="EX-pale-yellow orange" />
    <link srcID="9803" trgID="9660" rel="pRp" directed="false" shadow="true" shadowCol="62105" srcRow="1771" trgRow="996" color="EX-medium-magenta" />
    <link srcID="9803" trgID="9023" rel="pRp" directed="false" shadow="true" shadowCol="62106" srcRow="1771" trgRow="1120" color="EX-pale-red" />
    <link srcID="10437" trgID="9803" rel="pRp" directed="false" shadow="true" shadowCol="62107" srcRow="1373" trgRow="1771" color="EX-pale-cyan" />
    <link srcID="9803" trgID="8236" rel="pRp" directed="false" shadow="true" shadowCol="62108" srcRow="1771" trgRow="1554" color="EX-pale-yellow-green" />
    <link srcID="9803" trgID="10380" rel="pRp" directed="false" shadow="true" shadowCol="62109" srcRow="1771" trgRow="1561" color="EX-pale-purple" />
    <link srcID="8259" trgID="9803" rel="pRp" directed="false" shadow="true" shadowCol="62110" srcRow="1644" trgRow="1771" color="EX-pale-magenta" />
    <link srcID="8250" trgID="9803" rel="pRp" directed="false" shadow="true" shadowCol="62111" srcRow="1677" trgRow="1771" color="EX-pale-red-orange" />
    <link srcID="8585" trgID="8447" rel="pRp" directed="false" shadow="true" shadowCol="62112" srcRow="1772" trgRow="1502" color="EX-blue" />
    <link srcID="9795" trgID="8585" rel="pRp" directed="false" shadow="true" shadowCol="62113" srcRow="1613" trgRow="1772" color="EX-orange" />
    <link srcID="9690" trgID="8585" rel="pRp" directed="false" shadow="true" shadowCol="62114" srcRow="1729" trgRow="1772" color="EX-dark-cyan" />
    <link srcID="8585" trgID="9027" rel="pRp" directed="false" shadow="false" column="34924" shadowCol="62115" srcRow="1772" trgRow="2029" color="EX-red" />
    <link srcID="9608" trgID="10198" rel="pRp" directed="false" shadow="true" shadowCol="62116" srcRow="743" trgRow="1773" color="EX-dark-orange" />
    <link srcID="10198" trgID="9577" rel="pRp" directed="false" shadow="true" shadowCol="62117" srcRow="1773" trgRow="760" color="EX-dark-gray-purple" />
    <link srcID="10198" trgID="8235" rel="pRp" directed="false" shadow="true" shadowCol="62118" srcRow="1773" trgRow="830" color="EX-cyan" />
    <link srcID="8835" trgID="10198" rel="pRp" directed="false" shadow="true" shadowCol="62119" srcRow="831" trgRow="1773" color="EX-yellow-orange" />
    <link srcID="10198" trgID="9754" rel="pRp" directed="false" shadow="true" shadowCol="62120" srcRow="1773" trgRow="862" color="EX-pure-blue" />
    <link srcID="10198" trgID="8911" rel="pRp" directed="false" shadow="true" shadowCol="62121" srcRow="1773" trgRow="903" color="EX-dark-yellow-green" />
    <link srcID="10198" trgID="9092" rel="pRp" directed="false" shadow="true" shadowCol="62122" srcRow="1773" trgRow="915" color="EX-dark-magenta" />
    <link srcID="10198" trgID="10040" rel="pRp" directed="false" shadow="true" shadowCol="62123" srcRow="1773" trgRow="955" color="EX-dark-green" />
    <link srcID="10198" trgID="9544" rel="pRp" directed="false" shadow="true" shadowCol="62124" srcRow="1773" trgRow="956" color="EX-blue-magenta" />
    <link srcID="10198" trgID="9018" rel="pRp" directed="false" shadow="true" shadowCol="62125" srcRow="1773" trgRow="958" color="EX-yellow-green" />
    <link srcID="10198" trgID="8490" rel="pRp" directed="false" shadow="true" shadowCol="62126" srcRow="1773" trgRow="987" color="EX-magenta" />
    <link srcID="10198" trgID="8834" rel="pRp" directed="false" shadow="true" shadowCol="62127" srcRow="1773" trgRow="998" color="EX-green" />
    <link srcID="10076" trgID="10198" rel="pRp" directed="false" shadow="true" shadowCol="62128" srcRow="1008" trgRow="1773" color="EX-yellow" />
    <link srcID="10070" trgID="10198" rel="pRp" directed="false" shadow="true" shadowCol="62129" srcRow="1010" trgRow="1773" color="EX-purple" />
    <link srcID="8304" trgID="10198" rel="pRp" directed="false" shadow="true" shadowCol="62130" srcRow="1167" trgRow="1773" color="EX-dark-purple" />
    <link srcID="8582" trgID="10198" rel="pRp" directed="false" shadow="true" shadowCol="62131" srcRow="1181" trgRow="1773" color="EX-dark-red" />
    <link srcID="9414" trgID="10198" rel="pRp" directed="false" shadow="true" shadowCol="62132" srcRow="1194" trgRow="1773" color="EX-pale-green" />
    <link srcID="8833" trgID="10198" rel="pRp" directed="false" shadow="true" shadowCol="62133" srcRow="1206" trgRow="1773" color="EX-pale-blue" />
    <link srcID="10198" trgID="9102" rel="pRp" directed="false" shadow="true" shadowCol="62134" srcRow="1773" trgRow="1211" color="EX-dark-tan" />
    <link srcID="10198" trgID="10489" rel="pRp" directed="false" shadow="true" shadowCol="62135" srcRow="1773" trgRow="1307" color="EX-pale-blue-magenta" />
    <link srcID="10198" trgID="10368" rel="pRp" directed="false" shadow="true" shadowCol="62136" srcRow="1773" trgRow="1353" color="EX-pale-yellow orange" />
    <link srcID="10437" trgID="10198" rel="pRp" directed="false" shadow="true" shadowCol="62137" srcRow="1373" trgRow="1773" color="EX-medium-magenta" />
    <link srcID="10198" trgID="9290" rel="pRp" directed="false" shadow="true" shadowCol="62138" srcRow="1773" trgRow="1385" color="EX-pale-red" />
    <link srcID="10198" trgID="9251" rel="pRp" directed="false" shadow="true" shadowCol="62139" srcRow="1773" trgRow="1386" color="EX-pale-cyan" />
    <link srcID="10198" trgID="9289" rel="pRp" directed="false" shadow="true" shadowCol="62140" srcRow="1773" trgRow="1394" color="EX-pale-yellow-green" />
    <link srcID="10198" trgID="9143" rel="pRp" directed="false" shadow="true" shadowCol="62141" srcRow="1773" trgRow="1395" color="EX-pale-purple" />
    <link srcID="10198" trgID="8421" rel="pRp" directed="false" shadow="true" shadowCol="62142" srcRow="1773" trgRow="1399" color="EX-pale-magenta" />
    <link srcID="9098" trgID="10198" rel="pRp" directed="false" shadow="true" shadowCol="62143" srcRow="1411" trgRow="1773" color="EX-pale-red-orange" />
    <link srcID="8329" trgID="10198" rel="pRp" directed="false" shadow="true" shadowCol="62144" srcRow="1412" trgRow="1773" color="EX-blue" />
    <link srcID="10198" trgID="10274" rel="pRp" directed="false" shadow="true" shadowCol="62145" srcRow="1773" trgRow="1471" color="EX-orange" />
    <link srcID="10198" trgID="8872" rel="pRp" directed="false" shadow="true" shadowCol="62146" srcRow="1773" trgRow="1472" color="EX-dark-cyan" />
    <link srcID="10198" trgID="8576" rel="pRp" directed="false" shadow="true" shadowCol="62147" srcRow="1773" trgRow="1483" color="EX-red" />
    <link srcID="10198" trgID="8447" rel="pRp" directed="false" shadow="true" shadowCol="62148" srcRow="1773" trgRow="1502" color="EX-dark-orange" />
    <link srcID="10198" trgID="10481" rel="pRp" directed="false" shadow="true" shadowCol="62149" srcRow="1773" trgRow="1505" color="EX-dark-gray-purple" />
    <link srcID="10198" trgID="8371" rel="pRp" directed="false" shadow="true" shadowCol="62150" srcRow="1773" trgRow="1532" color="EX-cyan" />
    <link srcID="10273" trgID="10198" rel="pRp" directed="false" shadow="true" shadowCol="62151" srcRow="1568" trgRow="1773" color="EX-yellow-orange" />
    <link srcID="10360" trgID="10198" rel="pRp" directed="false" shadow="true" shadowCol="62152" srcRow="1579" trgRow="1773" color="EX-pure-blue" />
    <link srcID="10198" trgID="9629" rel="pRp" directed="false" shadow="true" shadowCol="62153" srcRow="1773" trgRow="1592" color="EX-dark-yellow-green" />
    <link srcID="10445" trgID="10198" rel="pRp" directed="false" shadow="true" shadowCol="62154" srcRow="1614" trgRow="1773" color="EX-dark-magenta" />
    <link srcID="8259" trgID="10198" rel="pRp" directed="false" shadow="true" shadowCol="62155" srcRow="1644" trgRow="1773" color="EX-dark-green" />
    <link srcID="10198" trgID="9276" rel="pRp" directed="false" shadow="true" shadowCol="62156" srcRow="1773" trgRow="1652" color="EX-blue-magenta" />
    <link srcID="10198" trgID="9329" rel="pRp" directed="false" shadow="true" shadowCol="62157" srcRow="1773" trgRow="1673" color="EX-yellow-green" />
    <link srcID="10198" trgID="10361" rel="pRp" directed="false" shadow="true" shadowCol="62158" srcRow="1773" trgRow="1681" color="EX-magenta" />
    <link srcID="8692" trgID="10198" rel="pRp" directed="false" shadow="true" shadowCol="62159" srcRow="1686" trgRow="1773" color="EX-green" />
    <link srcID="10198" trgID="10443" rel="pRp" directed="false" shadow="true" shadowCol="62160" srcRow="1773" trgRow="1688" color="EX-yellow" />
    <link srcID="10198" trgID="8693" rel="pRp" directed="false" shadow="true" shadowCol="62161" srcRow="1773" trgRow="1691" color="EX-purple" />
    <link srcID="10198" trgID="10309" rel="pRp" directed="false" shadow="true" shadowCol="62162" srcRow="1773" trgRow="1715" color="EX-dark-purple" />
    <link srcID="10198" trgID="10253" rel="pRp" directed="false" shadow="true" shadowCol="62163" srcRow="1773" trgRow="1730" color="EX-dark-red" />
    <link srcID="9833" trgID="10198" rel="pRp" directed="false" shadow="true" shadowCol="62164" srcRow="1751" trgRow="1773" color="EX-pale-green" />
    <link srcID="9241" trgID="10198" rel="pRp" directed="false" shadow="true" shadowCol="62165" srcRow="1760" trgRow="1773" color="EX-pale-blue" />
    <link srcID="10480" trgID="10198" rel="pRp" directed="false" shadow="false" column="34925" shadowCol="62166" srcRow="1774" trgRow="1773" color="EX-dark-tan" />
    <link srcID="10198" trgID="8570" rel="pRp" directed="false" shadow="false" column="34926" shadowCol="62167" srcRow="1773" trgRow="1775" color="EX-pale-blue-magenta" />
    <link srcID="10198" trgID="9201" rel="pRp" directed="false" shadow="false" column="34927" shadowCol="62168" srcRow="1773" trgRow="1785" color="EX-pale-yellow orange" />
    <link srcID="8533" trgID="10198" rel="pRp" directed="false" shadow="false" column="34928" shadowCol="62169" srcRow="1790" trgRow="1773" color="EX-medium-magenta" />
    <link srcID="10198" trgID="9835" rel="pRp" directed="false" shadow="false" column="34929" shadowCol="62170" srcRow="1773" trgRow="1796" color="EX-pale-red" />
    <link srcID="9701" trgID="10198" rel="pRp" directed="false" shadow="false" column="34930" shadowCol="62171" srcRow="1805" trgRow="1773" color="EX-pale-cyan" />
    <link srcID="10198" trgID="8871" rel="pRp" directed="false" shadow="false" column="34931" shadowCol="62172" srcRow="1773" trgRow="1809" color="EX-pale-yellow-green" />
    <link srcID="10198" trgID="9177" rel="pRp" directed="false" shadow="false" column="34932" shadowCol="62173" srcRow="1773" trgRow="1819" color="EX-pale-purple" />
    <link srcID="10198" trgID="9157" rel="pRp" directed="false" shadow="false" column="34933" shadowCol="62174" srcRow="1773" trgRow="1821" color="EX-pale-magenta" />
    <link srcID="10362" trgID="10198" rel="pRp" directed="false" shadow="false" column="34934" shadowCol="62175" srcRow="1829" trgRow="1773" color="EX-pale-red-orange" />
    <link srcID="10198" trgID="9044" rel="pRp" directed="false" shadow="false" column="34935" shadowCol="62176" srcRow="1773" trgRow="1835" color="EX-blue" />
    <link srcID="10198" trgID="9070" rel="pRp" directed="false" shadow="false" column="34936" shadowCol="62177" srcRow="1773" trgRow="1839" color="EX-orange" />
    <link srcID="10387" trgID="10198" rel="pRp" directed="false" shadow="false" column="34937" shadowCol="62178" srcRow="1840" trgRow="1773" color="EX-dark-cyan" />
    <link srcID="10198" trgID="9526" rel="pRp" directed="false" shadow="false" column="34938" shadowCol="62179" srcRow="1773" trgRow="1841" color="EX-red" />
    <link srcID="10143" trgID="10198" rel="pRp" directed="false" shadow="false" column="34939" shadowCol="62180" srcRow="1852" trgRow="1773" color="EX-dark-orange" />
    <link srcID="10198" trgID="8577" rel="pRp" directed="false" shadow="false" column="34940" shadowCol="62181" srcRow="1773" trgRow="1853" color="EX-dark-gray-purple" />
    <link srcID="10400" trgID="10198" rel="pRp" directed="false" shadow="false" column="34941" shadowCol="62182" srcRow="1854" trgRow="1773" color="EX-cyan" />
    <link srcID="8405" trgID="10198" rel="pRp" directed="false" shadow="false" column="34942" shadowCol="62183" srcRow="1858" trgRow="1773" color="EX-yellow-orange" />
    <link srcID="8704" trgID="10198" rel="pRp" directed="false" shadow="false" column="34943" shadowCol="62184" srcRow="1875" trgRow="1773" color="EX-pure-blue" />
    <link srcID="10198" trgID="10463" rel="pRp" directed="false" shadow="false" column="34944" shadowCol="62185" srcRow="1773" trgRow="1886" color="EX-dark-yellow-green" />
    <link srcID="10198" trgID="10217" rel="pRp" directed="false" shadow="false" column="34945" shadowCol="62186" srcRow="1773" trgRow="1887" color="EX-dark-magenta" />
    <link srcID="10202" trgID="10198" rel="pRp" directed="false" shadow="false" column="34946" shadowCol="62187" srcRow="1888" trgRow="1773" color="EX-dark-green" />
    <link srcID="10198" trgID="9060" rel="pRp" directed="false" shadow="false" column="34947" shadowCol="62188" srcRow="1773" trgRow="1889" color="EX-blue-magenta" />
    <link srcID="10198" trgID="9197" rel="pRp" directed="false" shadow="false" column="34948" shadowCol="62189" srcRow="1773" trgRow="1891" color="EX-yellow-green" />
    <link srcID="9779" trgID="10198" rel="pRp" directed="false" shadow="false" column="34949" shadowCol="62190" srcRow="1894" trgRow="1773" color="EX-magenta" />
    <link srcID="10198" trgID="9274" rel="pRp" directed="false" shadow="false" column="34950" shadowCol="62191" srcRow="1773" trgRow="1908" color="EX-green" />
    <link srcID="10198" trgID="8472" rel="pRp" directed="false" shadow="false" column="34951" shadowCol="62192" srcRow="1773" trgRow="1910" color="EX-yellow" />
    <link srcID="10198" trgID="10379" rel="pRp" directed="false" shadow="false" column="34952" shadowCol="62193" srcRow="1773" trgRow="1911" color="EX-purple" />
    <link srcID="10198" trgID="9240" rel="pRp" directed="false" shadow="false" column="34953" shadowCol="62194" srcRow="1773" trgRow="1912" color="EX-dark-purple" />
    <link srcID="10198" trgID="9095" rel="pRp" directed="false" shadow="false" column="34954" shadowCol="62195" srcRow="1773" trgRow="1925" color="EX-dark-red" />
    <link srcID="10198" trgID="9027" rel="pRp" directed="false" shadow="false" column="34955" shadowCol="62196" srcRow="1773" trgRow="2029" color="EX-pale-green" />
    <link srcID="10198" trgID="10347" rel="pRp" directed="false" shadow="false" column="34956" shadowCol="62197" srcRow="1773" trgRow="2032" color="EX-pale-blue" />
    <link srcID="10198" trgID="9814" rel="pRp" directed="false" shadow="false" column="34957" shadowCol="62198" srcRow="1773" trgRow="2036" color="EX-dark-tan" />
    <link srcID="9336" trgID="10198" rel="pRp" directed="false" shadow="false" column="34958" shadowCol="62199" srcRow="2048" trgRow="1773" color="EX-pale-blue-magenta" />
    <link srcID="10198" trgID="8811" rel="pRp" directed="false" shadow="false" column="34959" shadowCol="62200" srcRow="1773" trgRow="2118" color="EX-pale-yellow orange" />
    <link srcID="9794" trgID="10198" rel="pRp" directed="false" shadow="false" column="34960" shadowCol="62201" srcRow="2125" trgRow="1773" color="EX-medium-magenta" />
    <link srcID="10198" trgID="8984" rel="pRp" directed="false" shadow="false" column="34961" shadowCol="62202" srcRow="1773" trgRow="2141" color="EX-pale-red" />
    <link srcID="10198" trgID="9744" rel="pRp" directed="false" shadow="false" column="34962" shadowCol="62203" srcRow="1773" trgRow="2143" color="EX-pale-cyan" />
    <link srcID="10198" trgID="9635" rel="pRp" directed="false" shadow="false" column="34963" shadowCol="62204" srcRow="1773" trgRow="2145" color="EX-pale-yellow-green" />
    <link srcID="10198" trgID="9638" rel="pRp" directed="false" shadow="false" column="34964" shadowCol="62205" srcRow="1773" trgRow="2146" color="EX-pale-purple" />
    <link srcID="10198" trgID="8641" rel="pRp" directed="false" shadow="false" column="34965" shadowCol="62206" srcRow="1773" trgRow="2153" color="EX-pale-magenta" />
    <link srcID="9165" trgID="10198" rel="pRp" directed="false" shadow="false" column="34966" shadowCol="62207" srcRow="2162" trgRow="1773" color="EX-pale-red-orange" />
    <link srcID="9103" trgID="10198" rel="pRp" directed="false" shadow="false" column="34967" shadowCol="62208" srcRow="2168" trgRow="1773" color="EX-blue" />
    <link srcID="8567" trgID="10198" rel="pRp" directed="false" shadow="false" column="34968" shadowCol="62209" srcRow="2170" trgRow="1773" color="EX-orange" />
    <link srcID="10198" trgID="8688" rel="pRp" directed="false" shadow="false" column="34969" shadowCol="62210" srcRow="1773" trgRow="2182" color="EX-dark-cyan" />
    <link srcID="10198" trgID="9798" rel="pRp" directed="false" shadow="false" column="34970" shadowCol="62211" srcRow="1773" trgRow="2241" color="EX-red" />
    <link srcID="10198" trgID="9335" rel="pRp" directed="false" shadow="false" column="34971" shadowCol="62212" srcRow="1773" trgRow="2243" color="EX-dark-orange" />
    <link srcID="10198" trgID="8633" rel="pRp" directed="false" shadow="false" column="34972" shadowCol="62213" srcRow="1773" trgRow="2244" color="EX-dark-gray-purple" />
    <link srcID="10198" trgID="8677" rel="pRp" directed="false" shadow="false" column="34973" shadowCol="62214" srcRow="1773" trgRow="2246" color="EX-cyan" />
    <link srcID="10198" trgID="10321" rel="pRp" directed="false" shadow="false" column="34974" shadowCol="62215" srcRow="1773" trgRow="2297" color="EX-yellow-orange" />
    <link srcID="10198" trgID="9505" rel="pRp" directed="false" shadow="false" column="34975" shadowCol="62216" srcRow="1773" trgRow="2300" color="EX-pure-blue" />
    <link srcID="10198" trgID="10034" rel="pRp" directed="false" shadow="false" column="34976" shadowCol="62217" srcRow="1773" trgRow="2316" color="EX-dark-yellow-green" />
    <link srcID="10198" trgID="9644" rel="pRp" directed="false" shadow="false" column="34977" shadowCol="62218" srcRow="1773" trgRow="2318" color="EX-dark-magenta" />
    <link srcID="10198" trgID="9207" rel="pRp" directed="false" shadow="false" column="34978" shadowCol="62219" srcRow="1773" trgRow="2340" color="EX-dark-green" />
    <link srcID="10480" trgID="9463" rel="pRp" directed="false" shadow="true" shadowCol="62220" srcRow="1774" trgRow="718" color="EX-blue-magenta" />
    <link srcID="9608" trgID="10480" rel="pRp" directed="false" shadow="true" shadowCol="62221" srcRow="743" trgRow="1774" color="EX-yellow-green" />
    <link srcID="10480" trgID="8340" rel="pRp" directed="false" shadow="true" shadowCol="62222" srcRow="1774" trgRow="757" color="EX-magenta" />
    <link srcID="10480" trgID="8327" rel="pRp" directed="false" shadow="true" shadowCol="62223" srcRow="1774" trgRow="758" color="EX-green" />
    <link srcID="10480" trgID="9642" rel="pRp" directed="false" shadow="true" shadowCol="62224" srcRow="1774" trgRow="781" color="EX-yellow" />
    <link srcID="10191" trgID="10480" rel="pRp" directed="false" shadow="true" shadowCol="62225" srcRow="784" trgRow="1774" color="EX-purple" />
    <link srcID="10480" trgID="9342" rel="pRp" directed="false" shadow="true" shadowCol="62226" srcRow="1774" trgRow="799" color="EX-dark-purple" />
    <link srcID="10480" trgID="10178" rel="pRp" directed="false" shadow="true" shadowCol="62227" srcRow="1774" trgRow="800" color="EX-dark-red" />
    <link srcID="10480" trgID="9281" rel="pRp" directed="false" shadow="true" shadowCol="62228" srcRow="1774" trgRow="803" color="EX-pale-green" />
    <link srcID="10480" trgID="9261" rel="pRp" directed="false" shadow="true" shadowCol="62229" srcRow="1774" trgRow="804" color="EX-pale-blue" />
    <link srcID="10480" trgID="8235" rel="pRp" directed="false" shadow="true" shadowCol="62230" srcRow="1774" trgRow="830" color="EX-dark-tan" />
    <link srcID="10480" trgID="9870" rel="pRp" directed="false" shadow="true" shadowCol="62231" srcRow="1774" trgRow="833" color="EX-pale-blue-magenta" />
    <link srcID="10480" trgID="9670" rel="pRp" directed="false" shadow="true" shadowCol="62232" srcRow="1774" trgRow="845" color="EX-pale-yellow orange" />
    <link srcID="10480" trgID="9401" rel="pRp" directed="false" shadow="true" shadowCol="62233" srcRow="1774" trgRow="882" color="EX-medium-magenta" />
    <link srcID="10480" trgID="9054" rel="pRp" directed="false" shadow="true" shadowCol="62234" srcRow="1774" trgRow="897" color="EX-pale-red" />
    <link srcID="10480" trgID="8911" rel="pRp" directed="false" shadow="true" shadowCol="62235" srcRow="1774" trgRow="903" color="EX-pale-cyan" />
    <link srcID="10480" trgID="10040" rel="pRp" directed="false" shadow="true" shadowCol="62236" srcRow="1774" trgRow="955" color="EX-pale-yellow-green" />
    <link srcID="10480" trgID="9088" rel="pRp" directed="false" shadow="true" shadowCol="62237" srcRow="1774" trgRow="968" color="EX-pale-purple" />
    <link srcID="10480" trgID="9742" rel="pRp" directed="false" shadow="true" shadowCol="62238" srcRow="1774" trgRow="1003" color="EX-pale-magenta" />
    <link srcID="10480" trgID="9560" rel="pRp" directed="false" shadow="true" shadowCol="62239" srcRow="1774" trgRow="1118" color="EX-pale-red-orange" />
    <link srcID="10480" trgID="10005" rel="pRp" directed="false" shadow="true" shadowCol="62240" srcRow="1774" trgRow="1132" color="EX-blue" />
    <link srcID="10480" trgID="10453" rel="pRp" directed="false" shadow="true" shadowCol="62241" srcRow="1774" trgRow="1201" color="EX-orange" />
    <link srcID="10480" trgID="10405" rel="pRp" directed="false" shadow="true" shadowCol="62242" srcRow="1774" trgRow="1342" color="EX-dark-cyan" />
    <link srcID="10480" trgID="9256" rel="pRp" directed="false" shadow="true" shadowCol="62243" srcRow="1774" trgRow="1354" color="EX-red" />
    <link srcID="10310" trgID="10480" rel="pRp" directed="false" shadow="true" shadowCol="62244" srcRow="1355" trgRow="1774" color="EX-dark-orange" />
    <link srcID="9211" trgID="10480" rel="pRp" directed="false" shadow="true" shadowCol="62245" srcRow="1357" trgRow="1774" color="EX-dark-gray-purple" />
    <link srcID="10437" trgID="10480" rel="pRp" directed="false" shadow="true" shadowCol="62246" srcRow="1373" trgRow="1774" color="EX-cyan" />
    <link srcID="10480" trgID="8696" rel="pRp" directed="false" shadow="true" shadowCol="62247" srcRow="1774" trgRow="1391" color="EX-yellow-orange" />
    <link srcID="10480" trgID="9246" rel="pRp" directed="false" shadow="true" shadowCol="62248" srcRow="1774" trgRow="1393" color="EX-pure-blue" />
    <link srcID="10480" trgID="9289" rel="pRp" directed="false" shadow="true" shadowCol="62249" srcRow="1774" trgRow="1394" color="EX-dark-yellow-green" />
    <link srcID="10480" trgID="9143" rel="pRp" directed="false" shadow="true" shadowCol="62250" srcRow="1774" trgRow="1395" color="EX-dark-magenta" />
    <link srcID="10480" trgID="8421" rel="pRp" directed="false" shadow="true" shadowCol="62251" srcRow="1774" trgRow="1399" color="EX-dark-green" />
    <link srcID="10480" trgID="9098" rel="pRp" directed="false" shadow="true" shadowCol="62252" srcRow="1774" trgRow="1411" color="EX-blue-magenta" />
    <link srcID="10480" trgID="8329" rel="pRp" directed="false" shadow="true" shadowCol="62253" srcRow="1774" trgRow="1412" color="EX-yellow-green" />
    <link srcID="10480" trgID="9218" rel="pRp" directed="false" shadow="true" shadowCol="62254" srcRow="1774" trgRow="1431" color="EX-magenta" />
    <link srcID="10480" trgID="9734" rel="pRp" directed="false" shadow="true" shadowCol="62255" srcRow="1774" trgRow="1453" color="EX-green" />
    <link srcID="10480" trgID="8872" rel="pRp" directed="false" shadow="true" shadowCol="62256" srcRow="1774" trgRow="1472" color="EX-yellow" />
    <link srcID="10480" trgID="8447" rel="pRp" directed="false" shadow="true" shadowCol="62257" srcRow="1774" trgRow="1502" color="EX-purple" />
    <link srcID="10480" trgID="8934" rel="pRp" directed="false" shadow="true" shadowCol="62258" srcRow="1774" trgRow="1526" color="EX-dark-purple" />
    <link srcID="10480" trgID="9729" rel="pRp" directed="false" shadow="true" shadowCol="62259" srcRow="1774" trgRow="1531" color="EX-dark-red" />
    <link srcID="10480" trgID="8371" rel="pRp" directed="false" shadow="true" shadowCol="62260" srcRow="1774" trgRow="1532" color="EX-pale-green" />
    <link srcID="10480" trgID="9571" rel="pRp" directed="false" shadow="true" shadowCol="62261" srcRow="1774" trgRow="1538" color="EX-pale-blue" />
    <link srcID="10480" trgID="9243" rel="pRp" directed="false" shadow="true" shadowCol="62262" srcRow="1774" trgRow="1546" color="EX-dark-tan" />
    <link srcID="10480" trgID="8236" rel="pRp" directed="false" shadow="true" shadowCol="62263" srcRow="1774" trgRow="1554" color="EX-pale-blue-magenta" />
    <link srcID="10480" trgID="10155" rel="pRp" directed="false" shadow="true" shadowCol="62264" srcRow="1774" trgRow="1555" color="EX-pale-yellow orange" />
    <link srcID="9223" trgID="10480" rel="pRp" directed="false" shadow="true" shadowCol="62265" srcRow="1556" trgRow="1774" color="EX-medium-magenta" />
    <link srcID="10480" trgID="9259" rel="pRp" directed="false" shadow="true" shadowCol="62266" srcRow="1774" trgRow="1558" color="EX-pale-red" />
    <link srcID="10480" trgID="10380" rel="pRp" directed="false" shadow="true" shadowCol="62267" srcRow="1774" trgRow="1561" color="EX-pale-cyan" />
    <link srcID="10480" trgID="9601" rel="pRp" directed="false" shadow="true" shadowCol="62268" srcRow="1774" trgRow="1569" color="EX-pale-yellow-green" />
    <link srcID="10480" trgID="9517" rel="pRp" directed="false" shadow="true" shadowCol="62269" srcRow="1774" trgRow="1573" color="EX-pale-purple" />
    <link srcID="10360" trgID="10480" rel="pRp" directed="false" shadow="true" shadowCol="62270" srcRow="1579" trgRow="1774" color="EX-pale-magenta" />
    <link srcID="9795" trgID="10480" rel="pRp" directed="false" shadow="true" shadowCol="62271" srcRow="1613" trgRow="1774" color="EX-pale-red-orange" />
    <link srcID="10480" trgID="9276" rel="pRp" directed="false" shadow="true" shadowCol="62272" srcRow="1774" trgRow="1652" color="EX-blue" />
    <link srcID="10480" trgID="9100" rel="pRp" directed="false" shadow="true" shadowCol="62273" srcRow="1774" trgRow="1657" color="EX-orange" />
    <link srcID="10480" trgID="9269" rel="pRp" directed="false" shadow="true" shadowCol="62274" srcRow="1774" trgRow="1672" color="EX-dark-cyan" />
    <link srcID="10480" trgID="9329" rel="pRp" directed="false" shadow="true" shadowCol="62275" srcRow="1774" trgRow="1673" color="EX-red" />
    <link srcID="10480" trgID="8578" rel="pRp" directed="false" shadow="true" shadowCol="62276" srcRow="1774" trgRow="1675" color="EX-dark-orange" />
    <link srcID="10480" trgID="10359" rel="pRp" directed="false" shadow="true" shadowCol="62277" srcRow="1774" trgRow="1682" color="EX-dark-gray-purple" />
    <link srcID="10480" trgID="8571" rel="pRp" directed="false" shadow="true" shadowCol="62278" srcRow="1774" trgRow="1685" color="EX-cyan" />
    <link srcID="10480" trgID="8692" rel="pRp" directed="false" shadow="true" shadowCol="62279" srcRow="1774" trgRow="1686" color="EX-yellow-orange" />
    <link srcID="10480" trgID="10443" rel="pRp" directed="false" shadow="true" shadowCol="62280" srcRow="1774" trgRow="1688" color="EX-pure-blue" />
    <link srcID="10480" trgID="8693" rel="pRp" directed="false" shadow="true" shadowCol="62281" srcRow="1774" trgRow="1691" color="EX-dark-yellow-green" />
    <link srcID="10480" trgID="9159" rel="pRp" directed="false" shadow="true" shadowCol="62282" srcRow="1774" trgRow="1698" color="EX-dark-magenta" />
    <link srcID="10480" trgID="10399" rel="pRp" directed="false" shadow="true" shadowCol="62283" srcRow="1774" trgRow="1707" color="EX-dark-green" />
    <link srcID="10480" trgID="8535" rel="pRp" directed="false" shadow="true" shadowCol="62284" srcRow="1774" trgRow="1750" color="EX-blue-magenta" />
    <link srcID="10480" trgID="9833" rel="pRp" directed="false" shadow="true" shadowCol="62285" srcRow="1774" trgRow="1751" color="EX-yellow-green" />
    <link srcID="10480" trgID="9091" rel="pRp" directed="false" shadow="true" shadowCol="62286" srcRow="1774" trgRow="1752" color="EX-magenta" />
    <link srcID="10480" trgID="9461" rel="pRp" directed="false" shadow="true" shadowCol="62287" srcRow="1774" trgRow="1754" color="EX-green" />
    <link srcID="10480" trgID="10320" rel="pRp" directed="false" shadow="true" shadowCol="62288" srcRow="1774" trgRow="1761" color="EX-yellow" />
    <link srcID="10480" trgID="10214" rel="pRp" directed="false" shadow="true" shadowCol="62289" srcRow="1774" trgRow="1764" color="EX-purple" />
    <link srcID="10480" trgID="10198" rel="pRp" directed="false" shadow="true" shadowCol="62290" srcRow="1774" trgRow="1773" color="EX-dark-purple" />
    <link srcID="10480" trgID="8570" rel="pRp" directed="false" shadow="false" column="34979" shadowCol="62291" srcRow="1774" trgRow="1775" color="EX-dark-red" />
    <link srcID="10480" trgID="8533" rel="pRp" directed="false" shadow="false" column="34980" shadowCol="62292" srcRow="1774" trgRow="1790" color="EX-pale-green" />
    <link srcID="10480" trgID="9177" rel="pRp" directed="false" shadow="false" column="34981" shadowCol="62293" srcRow="1774" trgRow="1819" color="EX-pale-blue" />
    <link srcID="10480" trgID="10373" rel="pRp" directed="false" shadow="false" column="34982" shadowCol="62294" srcRow="1774" trgRow="1820" color="EX-dark-tan" />
    <link srcID="10480" trgID="9070" rel="pRp" directed="false" shadow="false" column="34983" shadowCol="62295" srcRow="1774" trgRow="1839" color="EX-pale-blue-magenta" />
    <link srcID="10480" trgID="10104" rel="pRp" directed="false" shadow="false" column="34984" shadowCol="62296" srcRow="1774" trgRow="1850" color="EX-pale-yellow orange" />
    <link srcID="10480" trgID="8577" rel="pRp" directed="false" shadow="false" column="34985" shadowCol="62297" srcRow="1774" trgRow="1853" color="EX-medium-magenta" />
    <link srcID="10480" trgID="9104" rel="pRp" directed="false" shadow="false" column="34986" shadowCol="62298" srcRow="1774" trgRow="1855" color="EX-pale-red" />
    <link srcID="10480" trgID="8405" rel="pRp" directed="false" shadow="false" column="34987" shadowCol="62299" srcRow="1774" trgRow="1858" color="EX-pale-cyan" />
    <link srcID="10480" trgID="8704" rel="pRp" directed="false" shadow="false" column="34988" shadowCol="62300" srcRow="1774" trgRow="1875" color="EX-pale-yellow-green" />
    <link srcID="10480" trgID="10001" rel="pRp" directed="false" shadow="false" column="34989" shadowCol="62301" srcRow="1774" trgRow="1878" color="EX-pale-purple" />
    <link srcID="10480" trgID="9543" rel="pRp" directed="false" shadow="false" column="34990" shadowCol="62302" srcRow="1774" trgRow="1885" color="EX-pale-magenta" />
    <link srcID="10480" trgID="10217" rel="pRp" directed="false" shadow="false" column="34991" shadowCol="62303" srcRow="1774" trgRow="1887" color="EX-pale-red-orange" />
    <link srcID="10480" trgID="8472" rel="pRp" directed="false" shadow="false" column="34992" shadowCol="62304" srcRow="1774" trgRow="1910" color="EX-blue" />
    <link srcID="10480" trgID="10379" rel="pRp" directed="false" shadow="false" column="34993" shadowCol="62305" srcRow="1774" trgRow="1911" color="EX-orange" />
    <link srcID="10480" trgID="9240" rel="pRp" directed="false" shadow="false" column="34994" shadowCol="62306" srcRow="1774" trgRow="1912" color="EX-dark-cyan" />
    <link srcID="10480" trgID="10374" rel="pRp" directed="false" shadow="false" column="34995" shadowCol="62307" srcRow="1774" trgRow="1915" color="EX-red" />
    <link srcID="10480" trgID="9027" rel="pRp" directed="false" shadow="false" column="34996" shadowCol="62308" srcRow="1774" trgRow="2029" color="EX-dark-orange" />
    <link srcID="10480" trgID="10347" rel="pRp" directed="false" shadow="false" column="34997" shadowCol="62309" srcRow="1774" trgRow="2032" color="EX-dark-gray-purple" />
    <link srcID="10480" trgID="8754" rel="pRp" directed="false" shadow="false" column="34998" shadowCol="62310" srcRow="1774" trgRow="2074" color="EX-cyan" />
    <link srcID="10480" trgID="8811" rel="pRp" directed="false" shadow="false" column="34999" shadowCol="62311" srcRow="1774" trgRow="2118" color="EX-yellow-orange" />
    <link srcID="10480" trgID="8984" rel="pRp" directed="false" shadow="false" column="35000" shadowCol="62312" srcRow="1774" trgRow="2141" color="EX-pure-blue" />
    <link srcID="10480" trgID="9635" rel="pRp" directed="false" shadow="false" column="35001" shadowCol="62313" srcRow="1774" trgRow="2145" color="EX-dark-yellow-green" />
    <link srcID="10480" trgID="9103" rel="pRp" directed="false" shadow="false" column="35002" shadowCol="62314" srcRow="1774" trgRow="2168" color="EX-dark-magenta" />
    <link srcID="10480" trgID="8567" rel="pRp" directed="false" shadow="false" column="35003" shadowCol="62315" srcRow="1774" trgRow="2170" color="EX-dark-green" />
    <link srcID="10480" trgID="9823" rel="pRp" directed="false" shadow="false" column="35004" shadowCol="62316" srcRow="1774" trgRow="2175" color="EX-blue-magenta" />
    <link srcID="10480" trgID="9550" rel="pRp" directed="false" shadow="false" column="35005" shadowCol="62317" srcRow="1774" trgRow="2242" color="EX-yellow-green" />
    <link srcID="10480" trgID="8633" rel="pRp" directed="false" shadow="false" column="35006" shadowCol="62318" srcRow="1774" trgRow="2244" color="EX-magenta" />
    <link srcID="10480" trgID="10514" rel="pRp" directed="false" shadow="false" column="35007" shadowCol="62319" srcRow="1774" trgRow="2248" color="EX-green" />
    <link srcID="10480" trgID="8509" rel="pRp" directed="false" shadow="false" column="35008" shadowCol="62320" srcRow="1774" trgRow="2278" color="EX-yellow" />
    <link srcID="10480" trgID="9207" rel="pRp" directed="false" shadow="false" column="35009" shadowCol="62321" srcRow="1774" trgRow="2340" color="EX-purple" />
    <link srcID="9608" trgID="8570" rel="pRp" directed="false" shadow="true" shadowCol="62322" srcRow="743" trgRow="1775" color="EX-dark-purple" />
    <link srcID="8905" trgID="8570" rel="pRp" directed="false" shadow="true" shadowCol="62323" srcRow="761" trgRow="1775" color="EX-dark-red" />
    <link srcID="9342" trgID="8570" rel="pRp" directed="false" shadow="true" shadowCol="62324" srcRow="799" trgRow="1775" color="EX-pale-green" />
    <link srcID="9281" trgID="8570" rel="pRp" directed="false" shadow="true" shadowCol="62325" srcRow="803" trgRow="1775" color="EX-pale-blue" />
    <link srcID="8570" trgID="9261" rel="pRp" directed="false" shadow="true" shadowCol="62326" srcRow="1775" trgRow="804" color="EX-dark-tan" />
    <link srcID="8570" trgID="8369" rel="pRp" directed="false" shadow="true" shadowCol="62327" srcRow="1775" trgRow="857" color="EX-pale-blue-magenta" />
    <link srcID="9043" trgID="8570" rel="pRp" directed="false" shadow="true" shadowCol="62328" srcRow="872" trgRow="1775" color="EX-pale-yellow orange" />
    <link srcID="9749" trgID="8570" rel="pRp" directed="false" shadow="true" shadowCol="62329" srcRow="922" trgRow="1775" color="EX-medium-magenta" />
    <link srcID="9678" trgID="8570" rel="pRp" directed="false" shadow="true" shadowCol="62330" srcRow="964" trgRow="1775" color="EX-pale-red" />
    <link srcID="8570" trgID="8715" rel="pRp" directed="false" shadow="true" shadowCol="62331" srcRow="1775" trgRow="1131" color="EX-pale-cyan" />
    <link srcID="9053" trgID="8570" rel="pRp" directed="false" shadow="true" shadowCol="62332" srcRow="1330" trgRow="1775" color="EX-pale-yellow-green" />
    <link srcID="9211" trgID="8570" rel="pRp" directed="false" shadow="true" shadowCol="62333" srcRow="1357" trgRow="1775" color="EX-pale-purple" />
    <link srcID="10354" trgID="8570" rel="pRp" directed="false" shadow="true" shadowCol="62334" srcRow="1390" trgRow="1775" color="EX-pale-magenta" />
    <link srcID="8570" trgID="9246" rel="pRp" directed="false" shadow="true" shadowCol="62335" srcRow="1775" trgRow="1393" color="EX-pale-red-orange" />
    <link srcID="8329" trgID="8570" rel="pRp" directed="false" shadow="true" shadowCol="62336" srcRow="1412" trgRow="1775" color="EX-blue" />
    <link srcID="8483" trgID="8570" rel="pRp" directed="false" shadow="true" shadowCol="62337" srcRow="1426" trgRow="1775" color="EX-orange" />
    <link srcID="9662" trgID="8570" rel="pRp" directed="false" shadow="true" shadowCol="62338" srcRow="1503" trgRow="1775" color="EX-dark-cyan" />
    <link srcID="8570" trgID="9812" rel="pRp" directed="false" shadow="true" shadowCol="62339" srcRow="1775" trgRow="1524" color="EX-red" />
    <link srcID="8934" trgID="8570" rel="pRp" directed="false" shadow="true" shadowCol="62340" srcRow="1526" trgRow="1775" color="EX-dark-orange" />
    <link srcID="8371" trgID="8570" rel="pRp" directed="false" shadow="true" shadowCol="62341" srcRow="1532" trgRow="1775" color="EX-dark-gray-purple" />
    <link srcID="10360" trgID="8570" rel="pRp" directed="false" shadow="true" shadowCol="62342" srcRow="1579" trgRow="1775" color="EX-cyan" />
    <link srcID="9273" trgID="8570" rel="pRp" directed="false" shadow="true" shadowCol="62343" srcRow="1680" trgRow="1775" color="EX-yellow-orange" />
    <link srcID="10359" trgID="8570" rel="pRp" directed="false" shadow="true" shadowCol="62344" srcRow="1682" trgRow="1775" color="EX-pure-blue" />
    <link srcID="8692" trgID="8570" rel="pRp" directed="false" shadow="true" shadowCol="62345" srcRow="1686" trgRow="1775" color="EX-dark-yellow-green" />
    <link srcID="8658" trgID="8570" rel="pRp" directed="false" shadow="true" shadowCol="62346" srcRow="1689" trgRow="1775" color="EX-dark-magenta" />
    <link srcID="8623" trgID="8570" rel="pRp" directed="false" shadow="true" shadowCol="62347" srcRow="1718" trgRow="1775" color="EX-dark-green" />
    <link srcID="8570" trgID="8535" rel="pRp" directed="false" shadow="true" shadowCol="62348" srcRow="1775" trgRow="1750" color="EX-blue-magenta" />
    <link srcID="9461" trgID="8570" rel="pRp" directed="false" shadow="true" shadowCol="62349" srcRow="1754" trgRow="1775" color="EX-yellow-green" />
    <link srcID="10198" trgID="8570" rel="pRp" directed="false" shadow="true" shadowCol="62350" srcRow="1773" trgRow="1775" color="EX-magenta" />
    <link srcID="10480" trgID="8570" rel="pRp" directed="false" shadow="true" shadowCol="62351" srcRow="1774" trgRow="1775" color="EX-green" />
    <link srcID="8533" trgID="8570" rel="pRp" directed="false" shadow="false" column="35010" shadowCol="62352" srcRow="1790" trgRow="1775" color="EX-yellow" />
    <link srcID="8570" trgID="9177" rel="pRp" directed="false" shadow="false" column="35011" shadowCol="62353" srcRow="1775" trgRow="1819" color="EX-purple" />
    <link srcID="8570" trgID="8484" rel="pRp" directed="false" shadow="false" column="35012" shadowCol="62354" srcRow="1775" trgRow="1847" color="EX-dark-purple" />
    <link srcID="9104" trgID="8570" rel="pRp" directed="false" shadow="false" column="35013" shadowCol="62355" srcRow="1855" trgRow="1775" color="EX-dark-red" />
    <link srcID="10210" trgID="8570" rel="pRp" directed="false" shadow="false" column="35014" shadowCol="62356" srcRow="1863" trgRow="1775" color="EX-pale-green" />
    <link srcID="10202" trgID="8570" rel="pRp" directed="false" shadow="false" column="35015" shadowCol="62357" srcRow="1888" trgRow="1775" color="EX-pale-blue" />
    <link srcID="8570" trgID="9197" rel="pRp" directed="false" shadow="false" column="35016" shadowCol="62358" srcRow="1775" trgRow="1891" color="EX-dark-tan" />
    <link srcID="8472" trgID="8570" rel="pRp" directed="false" shadow="false" column="35017" shadowCol="62359" srcRow="1910" trgRow="1775" color="EX-pale-blue-magenta" />
    <link srcID="8570" trgID="8754" rel="pRp" directed="false" shadow="false" column="35018" shadowCol="62360" srcRow="1775" trgRow="2074" color="EX-pale-yellow orange" />
    <link srcID="8811" trgID="8570" rel="pRp" directed="false" shadow="false" column="35019" shadowCol="62361" srcRow="2118" trgRow="1775" color="EX-medium-magenta" />
    <link srcID="8570" trgID="9635" rel="pRp" directed="false" shadow="false" column="35020" shadowCol="62362" srcRow="1775" trgRow="2145" color="EX-pale-red" />
    <link srcID="8570" trgID="9638" rel="pRp" directed="false" shadow="false" column="35021" shadowCol="62363" srcRow="1775" trgRow="2146" color="EX-pale-cyan" />
    <link srcID="10061" trgID="8570" rel="pRp" directed="false" shadow="false" column="35022" shadowCol="62364" srcRow="2185" trgRow="1775" color="EX-pale-yellow-green" />
    <link srcID="9302" trgID="9186" rel="pRp" directed="false" shadow="true" shadowCol="62365" srcRow="1776" trgRow="416" color="EX-pale-purple" />
    <link srcID="9302" trgID="9654" rel="pRp" directed="false" shadow="true" shadowCol="62366" srcRow="1776" trgRow="742" color="EX-pale-magenta" />
    <link srcID="9608" trgID="9302" rel="pRp" directed="false" shadow="true" shadowCol="62367" srcRow="743" trgRow="1776" color="EX-pale-red-orange" />
    <link srcID="9302" trgID="9955" rel="pRp" directed="false" shadow="true" shadowCol="62368" srcRow="1776" trgRow="752" color="EX-blue" />
    <link srcID="9302" trgID="9487" rel="pRp" directed="false" shadow="true" shadowCol="62369" srcRow="1776" trgRow="771" color="EX-orange" />
    <link srcID="9302" trgID="9749" rel="pRp" directed="false" shadow="true" shadowCol="62370" srcRow="1776" trgRow="922" color="EX-dark-cyan" />
    <link srcID="9088" trgID="9302" rel="pRp" directed="false" shadow="true" shadowCol="62371" srcRow="968" trgRow="1776" color="EX-red" />
    <link srcID="9302" trgID="9023" rel="pRp" directed="false" shadow="true" shadowCol="62372" srcRow="1776" trgRow="1120" color="EX-dark-orange" />
    <link srcID="9302" trgID="9327" rel="pRp" directed="false" shadow="true" shadowCol="62373" srcRow="1776" trgRow="1337" color="EX-dark-gray-purple" />
    <link srcID="9302" trgID="8593" rel="pRp" directed="false" shadow="true" shadowCol="62374" srcRow="1776" trgRow="1343" color="EX-cyan" />
    <link srcID="9302" trgID="10417" rel="pRp" directed="false" shadow="true" shadowCol="62375" srcRow="1776" trgRow="1349" color="EX-yellow-orange" />
    <link srcID="9302" trgID="9256" rel="pRp" directed="false" shadow="true" shadowCol="62376" srcRow="1776" trgRow="1354" color="EX-pure-blue" />
    <link srcID="10437" trgID="9302" rel="pRp" directed="false" shadow="true" shadowCol="62377" srcRow="1373" trgRow="1776" color="EX-dark-yellow-green" />
    <link srcID="9302" trgID="9143" rel="pRp" directed="false" shadow="true" shadowCol="62378" srcRow="1776" trgRow="1395" color="EX-dark-magenta" />
    <link srcID="9302" trgID="8572" rel="pRp" directed="false" shadow="true" shadowCol="62379" srcRow="1776" trgRow="1433" color="EX-dark-green" />
    <link srcID="9302" trgID="9212" rel="pRp" directed="false" shadow="true" shadowCol="62380" srcRow="1776" trgRow="1440" color="EX-blue-magenta" />
    <link srcID="9302" trgID="9029" rel="pRp" directed="false" shadow="true" shadowCol="62381" srcRow="1776" trgRow="1487" color="EX-yellow-green" />
    <link srcID="9302" trgID="10481" rel="pRp" directed="false" shadow="true" shadowCol="62382" srcRow="1776" trgRow="1505" color="EX-magenta" />
    <link srcID="9302" trgID="10367" rel="pRp" directed="false" shadow="true" shadowCol="62383" srcRow="1776" trgRow="1547" color="EX-green" />
    <link srcID="9302" trgID="9225" rel="pRp" directed="false" shadow="true" shadowCol="62384" srcRow="1776" trgRow="1552" color="EX-yellow" />
    <link srcID="9302" trgID="8236" rel="pRp" directed="false" shadow="true" shadowCol="62385" srcRow="1776" trgRow="1554" color="EX-purple" />
    <link srcID="9302" trgID="9517" rel="pRp" directed="false" shadow="true" shadowCol="62386" srcRow="1776" trgRow="1573" color="EX-dark-purple" />
    <link srcID="9302" trgID="8559" rel="pRp" directed="false" shadow="true" shadowCol="62387" srcRow="1776" trgRow="1574" color="EX-dark-red" />
    <link srcID="9302" trgID="9215" rel="pRp" directed="false" shadow="true" shadowCol="62388" srcRow="1776" trgRow="1595" color="EX-pale-green" />
    <link srcID="9302" trgID="9817" rel="pRp" directed="false" shadow="true" shadowCol="62389" srcRow="1776" trgRow="1656" color="EX-pale-blue" />
    <link srcID="9302" trgID="8578" rel="pRp" directed="false" shadow="true" shadowCol="62390" srcRow="1776" trgRow="1675" color="EX-dark-tan" />
    <link srcID="9302" trgID="8692" rel="pRp" directed="false" shadow="true" shadowCol="62391" srcRow="1776" trgRow="1686" color="EX-pale-blue-magenta" />
    <link srcID="10482" trgID="9302" rel="pRp" directed="false" shadow="true" shadowCol="62392" srcRow="1687" trgRow="1776" color="EX-pale-yellow orange" />
    <link srcID="9302" trgID="9213" rel="pRp" directed="false" shadow="true" shadowCol="62393" srcRow="1776" trgRow="1703" color="EX-medium-magenta" />
    <link srcID="9302" trgID="8428" rel="pRp" directed="false" shadow="true" shadowCol="62394" srcRow="1776" trgRow="1708" color="EX-pale-red" />
    <link srcID="9302" trgID="10202" rel="pRp" directed="false" shadow="false" column="35023" shadowCol="62395" srcRow="1776" trgRow="1888" color="EX-pale-cyan" />
    <link srcID="9922" trgID="9302" rel="pRp" directed="false" shadow="false" column="35024" shadowCol="62396" srcRow="2097" trgRow="1776" color="EX-pale-yellow-green" />
    <link srcID="9302" trgID="9823" rel="pRp" directed="false" shadow="false" column="35025" shadowCol="62397" srcRow="1776" trgRow="2175" color="EX-pale-purple" />
    <link srcID="9608" trgID="8506" rel="pRp" directed="false" shadow="true" shadowCol="62398" srcRow="743" trgRow="1777" color="EX-pale-magenta" />
    <link srcID="8997" trgID="8506" rel="pRp" directed="false" shadow="true" shadowCol="62399" srcRow="753" trgRow="1777" color="EX-pale-red-orange" />
    <link srcID="8846" trgID="8506" rel="pRp" directed="false" shadow="true" shadowCol="62400" srcRow="755" trgRow="1777" color="EX-blue" />
    <link srcID="8506" trgID="10526" rel="pRp" directed="false" shadow="true" shadowCol="62401" srcRow="1777" trgRow="777" color="EX-orange" />
    <link srcID="8282" trgID="8506" rel="pRp" directed="false" shadow="true" shadowCol="62402" srcRow="894" trgRow="1777" color="EX-dark-cyan" />
    <link srcID="8506" trgID="8227" rel="pRp" directed="false" shadow="true" shadowCol="62403" srcRow="1777" trgRow="963" color="EX-red" />
    <link srcID="9872" trgID="8506" rel="pRp" directed="false" shadow="true" shadowCol="62404" srcRow="990" trgRow="1777" color="EX-dark-orange" />
    <link srcID="8507" trgID="8506" rel="pRp" directed="false" shadow="true" shadowCol="62405" srcRow="1014" trgRow="1777" color="EX-dark-gray-purple" />
    <link srcID="8506" trgID="9764" rel="pRp" directed="false" shadow="true" shadowCol="62406" srcRow="1777" trgRow="1021" color="EX-cyan" />
    <link srcID="8266" trgID="8506" rel="pRp" directed="false" shadow="true" shadowCol="62407" srcRow="1025" trgRow="1777" color="EX-yellow-orange" />
    <link srcID="10068" trgID="8506" rel="pRp" directed="false" shadow="true" shadowCol="62408" srcRow="1122" trgRow="1777" color="EX-pure-blue" />
    <link srcID="10475" trgID="8506" rel="pRp" directed="false" shadow="true" shadowCol="62409" srcRow="1277" trgRow="1777" color="EX-dark-yellow-green" />
    <link srcID="10391" trgID="8506" rel="pRp" directed="false" shadow="true" shadowCol="62410" srcRow="1281" trgRow="1777" color="EX-dark-magenta" />
    <link srcID="9211" trgID="8506" rel="pRp" directed="false" shadow="true" shadowCol="62411" srcRow="1357" trgRow="1777" color="EX-dark-green" />
    <link srcID="9503" trgID="8506" rel="pRp" directed="false" shadow="true" shadowCol="62412" srcRow="1463" trgRow="1777" color="EX-blue-magenta" />
    <link srcID="9255" trgID="8506" rel="pRp" directed="false" shadow="true" shadowCol="62413" srcRow="1496" trgRow="1777" color="EX-yellow-green" />
    <link srcID="9131" trgID="8506" rel="pRp" directed="false" shadow="true" shadowCol="62414" srcRow="1498" trgRow="1777" color="EX-magenta" />
    <link srcID="8447" trgID="8506" rel="pRp" directed="false" shadow="true" shadowCol="62415" srcRow="1502" trgRow="1777" color="EX-green" />
    <link srcID="10367" trgID="8506" rel="pRp" directed="false" shadow="true" shadowCol="62416" srcRow="1547" trgRow="1777" color="EX-yellow" />
    <link srcID="9225" trgID="8506" rel="pRp" directed="false" shadow="true" shadowCol="62417" srcRow="1552" trgRow="1777" color="EX-purple" />
    <link srcID="9713" trgID="8506" rel="pRp" directed="false" shadow="true" shadowCol="62418" srcRow="1639" trgRow="1777" color="EX-dark-purple" />
    <link srcID="10426" trgID="8506" rel="pRp" directed="false" shadow="true" shadowCol="62419" srcRow="1762" trgRow="1777" color="EX-dark-red" />
    <link srcID="9031" trgID="8506" rel="pRp" directed="false" shadow="false" column="35026" shadowCol="62420" srcRow="1998" trgRow="1777" color="EX-pale-green" />
    <link srcID="10272" trgID="8506" rel="pRp" directed="false" shadow="false" column="35027" shadowCol="62421" srcRow="2113" trgRow="1777" color="EX-pale-blue" />
    <link srcID="8908" trgID="8506" rel="pRp" directed="false" shadow="false" column="35028" shadowCol="62422" srcRow="2128" trgRow="1777" color="EX-dark-tan" />
    <link srcID="9293" trgID="8506" rel="pRp" directed="false" shadow="false" column="35029" shadowCol="62423" srcRow="2186" trgRow="1777" color="EX-pale-blue-magenta" />
    <link srcID="10056" trgID="8506" rel="pRp" directed="false" shadow="false" column="35030" shadowCol="62424" srcRow="2365" trgRow="1777" color="EX-pale-yellow orange" />
    <link srcID="9654" trgID="8638" rel="pRp" directed="false" shadow="true" shadowCol="62425" srcRow="742" trgRow="1778" color="EX-medium-magenta" />
    <link srcID="9608" trgID="8638" rel="pRp" directed="false" shadow="true" shadowCol="62426" srcRow="743" trgRow="1778" color="EX-pale-red" />
    <link srcID="9642" trgID="8638" rel="pRp" directed="false" shadow="true" shadowCol="62427" srcRow="781" trgRow="1778" color="EX-pale-cyan" />
    <link srcID="10503" trgID="8638" rel="pRp" directed="false" shadow="true" shadowCol="62428" srcRow="812" trgRow="1778" color="EX-pale-yellow-green" />
    <link srcID="8548" trgID="8638" rel="pRp" directed="false" shadow="true" shadowCol="62429" srcRow="911" trgRow="1778" color="EX-pale-purple" />
    <link srcID="8638" trgID="10444" rel="pRp" directed="false" shadow="true" shadowCol="62430" srcRow="1778" trgRow="1193" color="EX-pale-magenta" />
    <link srcID="9327" trgID="8638" rel="pRp" directed="false" shadow="true" shadowCol="62431" srcRow="1337" trgRow="1778" color="EX-pale-red-orange" />
    <link srcID="10437" trgID="8638" rel="pRp" directed="false" shadow="true" shadowCol="62432" srcRow="1373" trgRow="1778" color="EX-blue" />
    <link srcID="9228" trgID="8638" rel="pRp" directed="false" shadow="true" shadowCol="62433" srcRow="1387" trgRow="1778" color="EX-orange" />
    <link srcID="8421" trgID="8638" rel="pRp" directed="false" shadow="true" shadowCol="62434" srcRow="1399" trgRow="1778" color="EX-dark-cyan" />
    <link srcID="10484" trgID="8638" rel="pRp" directed="false" shadow="true" shadowCol="62435" srcRow="1421" trgRow="1778" color="EX-red" />
    <link srcID="8572" trgID="8638" rel="pRp" directed="false" shadow="true" shadowCol="62436" srcRow="1433" trgRow="1778" color="EX-dark-orange" />
    <link srcID="8638" trgID="8260" rel="pRp" directed="false" shadow="true" shadowCol="62437" srcRow="1778" trgRow="1484" color="EX-dark-gray-purple" />
    <link srcID="8638" trgID="8447" rel="pRp" directed="false" shadow="true" shadowCol="62438" srcRow="1778" trgRow="1502" color="EX-cyan" />
    <link srcID="10481" trgID="8638" rel="pRp" directed="false" shadow="true" shadowCol="62439" srcRow="1505" trgRow="1778" color="EX-yellow-orange" />
    <link srcID="8638" trgID="8236" rel="pRp" directed="false" shadow="true" shadowCol="62440" srcRow="1778" trgRow="1554" color="EX-pure-blue" />
    <link srcID="10155" trgID="8638" rel="pRp" directed="false" shadow="true" shadowCol="62441" srcRow="1555" trgRow="1778" color="EX-dark-yellow-green" />
    <link srcID="8638" trgID="9259" rel="pRp" directed="false" shadow="true" shadowCol="62442" srcRow="1778" trgRow="1558" color="EX-dark-magenta" />
    <link srcID="9517" trgID="8638" rel="pRp" directed="false" shadow="true" shadowCol="62443" srcRow="1573" trgRow="1778" color="EX-dark-green" />
    <link srcID="10360" trgID="8638" rel="pRp" directed="false" shadow="true" shadowCol="62444" srcRow="1579" trgRow="1778" color="EX-blue-magenta" />
    <link srcID="9215" trgID="8638" rel="pRp" directed="false" shadow="true" shadowCol="62445" srcRow="1595" trgRow="1778" color="EX-yellow-green" />
    <link srcID="10443" trgID="8638" rel="pRp" directed="false" shadow="true" shadowCol="62446" srcRow="1688" trgRow="1778" color="EX-magenta" />
    <link srcID="8638" trgID="9350" rel="pRp" directed="false" shadow="true" shadowCol="62447" srcRow="1778" trgRow="1695" color="EX-green" />
    <link srcID="9637" trgID="8638" rel="pRp" directed="false" shadow="true" shadowCol="62448" srcRow="1748" trgRow="1778" color="EX-yellow" />
    <link srcID="8638" trgID="10320" rel="pRp" directed="false" shadow="true" shadowCol="62449" srcRow="1778" trgRow="1761" color="EX-purple" />
    <link srcID="9070" trgID="8638" rel="pRp" directed="false" shadow="false" column="35031" shadowCol="62450" srcRow="1839" trgRow="1778" color="EX-dark-purple" />
    <link srcID="8638" trgID="8484" rel="pRp" directed="false" shadow="false" column="35032" shadowCol="62451" srcRow="1778" trgRow="1847" color="EX-dark-red" />
    <link srcID="10217" trgID="8638" rel="pRp" directed="false" shadow="false" column="35033" shadowCol="62452" srcRow="1887" trgRow="1778" color="EX-pale-green" />
    <link srcID="10122" trgID="8638" rel="pRp" directed="false" shadow="false" column="35034" shadowCol="62453" srcRow="1997" trgRow="1778" color="EX-pale-blue" />
    <link srcID="9810" trgID="8638" rel="pRp" directed="false" shadow="false" column="35035" shadowCol="62454" srcRow="2167" trgRow="1778" color="EX-dark-tan" />
    <link srcID="8638" trgID="10514" rel="pRp" directed="false" shadow="false" column="35036" shadowCol="62455" srcRow="1778" trgRow="2248" color="EX-pale-blue-magenta" />
    <link srcID="9608" trgID="9732" rel="pRp" directed="false" shadow="true" shadowCol="62456" srcRow="743" trgRow="1779" color="EX-pale-yellow orange" />
    <link srcID="9689" trgID="9732" rel="pRp" directed="false" shadow="true" shadowCol="62457" srcRow="853" trgRow="1779" color="EX-medium-magenta" />
    <link srcID="8295" trgID="9732" rel="pRp" directed="false" shadow="true" shadowCol="62458" srcRow="1168" trgRow="1779" color="EX-pale-red" />
    <link srcID="9414" trgID="9732" rel="pRp" directed="false" shadow="true" shadowCol="62459" srcRow="1194" trgRow="1779" color="EX-pale-cyan" />
    <link srcID="10437" trgID="9732" rel="pRp" directed="false" shadow="true" shadowCol="62460" srcRow="1373" trgRow="1779" color="EX-pale-yellow-green" />
    <link srcID="9732" trgID="9246" rel="pRp" directed="false" shadow="true" shadowCol="62461" srcRow="1779" trgRow="1393" color="EX-pale-purple" />
    <link srcID="9183" trgID="9732" rel="pRp" directed="false" shadow="true" shadowCol="62462" srcRow="1427" trgRow="1779" color="EX-pale-magenta" />
    <link srcID="9732" trgID="8447" rel="pRp" directed="false" shadow="true" shadowCol="62463" srcRow="1779" trgRow="1502" color="EX-pale-red-orange" />
    <link srcID="8236" trgID="9732" rel="pRp" directed="false" shadow="true" shadowCol="62464" srcRow="1554" trgRow="1779" color="EX-blue" />
    <link srcID="10380" trgID="9732" rel="pRp" directed="false" shadow="true" shadowCol="62465" srcRow="1561" trgRow="1779" color="EX-orange" />
    <link srcID="9276" trgID="9732" rel="pRp" directed="false" shadow="true" shadowCol="62466" srcRow="1652" trgRow="1779" color="EX-dark-cyan" />
    <link srcID="8238" trgID="9732" rel="pRp" directed="false" shadow="true" shadowCol="62467" srcRow="1684" trgRow="1779" color="EX-red" />
    <link srcID="10443" trgID="9732" rel="pRp" directed="false" shadow="true" shadowCol="62468" srcRow="1688" trgRow="1779" color="EX-dark-orange" />
    <link srcID="8268" trgID="9732" rel="pRp" directed="false" shadow="false" column="35037" shadowCol="62469" srcRow="1879" trgRow="1779" color="EX-dark-gray-purple" />
    <link srcID="9732" trgID="9027" rel="pRp" directed="false" shadow="false" column="35038" shadowCol="62470" srcRow="1779" trgRow="2029" color="EX-cyan" />
    <link srcID="8404" trgID="9732" rel="pRp" directed="false" shadow="false" column="35039" shadowCol="62471" srcRow="2055" trgRow="1779" color="EX-yellow-orange" />
    <link srcID="9732" trgID="10588" rel="pRp" directed="false" shadow="false" column="35040" shadowCol="62472" srcRow="1779" trgRow="2245" color="EX-pure-blue" />
    <link srcID="9732" trgID="10343" rel="pRp" directed="false" shadow="false" column="35041" shadowCol="62473" srcRow="1779" trgRow="2282" color="EX-dark-yellow-green" />
    <link srcID="9654" trgID="8874" rel="pRp" directed="false" shadow="true" shadowCol="62474" srcRow="742" trgRow="1780" color="EX-dark-magenta" />
    <link srcID="9608" trgID="8874" rel="pRp" directed="false" shadow="true" shadowCol="62475" srcRow="743" trgRow="1780" color="EX-dark-green" />
    <link srcID="9872" trgID="8874" rel="pRp" directed="false" shadow="true" shadowCol="62476" srcRow="990" trgRow="1780" color="EX-blue-magenta" />
    <link srcID="8612" trgID="8874" rel="pRp" directed="false" shadow="true" shadowCol="62477" srcRow="1005" trgRow="1780" color="EX-yellow-green" />
    <link srcID="9223" trgID="8874" rel="pRp" directed="false" shadow="true" shadowCol="62478" srcRow="1556" trgRow="1780" color="EX-magenta" />
    <link srcID="9229" trgID="8874" rel="pRp" directed="false" shadow="false" column="35042" shadowCol="62479" srcRow="1851" trgRow="1780" color="EX-green" />
    <link srcID="8670" trgID="8874" rel="pRp" directed="false" shadow="false" column="35043" shadowCol="62480" srcRow="2140" trgRow="1780" color="EX-yellow" />
    <link srcID="8953" trgID="8545" rel="pRp" directed="false" shadow="false" column="35044" shadowCol="62481" srcRow="2178" trgRow="1781" color="EX-purple" />
    <link srcID="9249" trgID="9210" rel="pRp" directed="false" shadow="true" shadowCol="62482" srcRow="1782" trgRow="1331" color="EX-dark-purple" />
    <link srcID="10360" trgID="9249" rel="pRp" directed="false" shadow="true" shadowCol="62483" srcRow="1579" trgRow="1782" color="EX-dark-red" />
    <link srcID="9215" trgID="9249" rel="pRp" directed="false" shadow="true" shadowCol="62484" srcRow="1595" trgRow="1782" color="EX-pale-green" />
    <link srcID="8830" trgID="9249" rel="pRp" directed="false" shadow="true" shadowCol="62485" srcRow="1724" trgRow="1782" color="EX-pale-blue" />
    <link srcID="9249" trgID="9561" rel="pRp" directed="false" shadow="false" column="35045" shadowCol="62486" srcRow="1782" trgRow="1861" color="EX-dark-tan" />
    <link srcID="9654" trgID="9301" rel="pRp" directed="false" shadow="true" shadowCol="62487" srcRow="742" trgRow="1783" color="EX-pale-blue-magenta" />
    <link srcID="9301" trgID="9406" rel="pRp" directed="false" shadow="true" shadowCol="62488" srcRow="1783" trgRow="795" color="EX-pale-yellow orange" />
    <link srcID="9654" trgID="8864" rel="pRp" directed="false" shadow="true" shadowCol="62489" srcRow="742" trgRow="1784" color="EX-medium-magenta" />
    <link srcID="9201" trgID="8340" rel="pRp" directed="false" shadow="true" shadowCol="62490" srcRow="1785" trgRow="757" color="EX-pale-red" />
    <link srcID="9487" trgID="9201" rel="pRp" directed="false" shadow="true" shadowCol="62491" srcRow="771" trgRow="1785" color="EX-pale-cyan" />
    <link srcID="9481" trgID="9201" rel="pRp" directed="false" shadow="true" shadowCol="62492" srcRow="772" trgRow="1785" color="EX-pale-yellow-green" />
    <link srcID="9956" trgID="9201" rel="pRp" directed="false" shadow="true" shadowCol="62493" srcRow="794" trgRow="1785" color="EX-pale-purple" />
    <link srcID="9122" trgID="9201" rel="pRp" directed="false" shadow="true" shadowCol="62494" srcRow="820" trgRow="1785" color="EX-pale-magenta" />
    <link srcID="9201" trgID="9115" rel="pRp" directed="false" shadow="true" shadowCol="62495" srcRow="1785" trgRow="892" color="EX-pale-red-orange" />
    <link srcID="10070" trgID="9201" rel="pRp" directed="false" shadow="true" shadowCol="62496" srcRow="1010" trgRow="1785" color="EX-blue" />
    <link srcID="9201" trgID="8507" rel="pRp" directed="false" shadow="true" shadowCol="62497" srcRow="1785" trgRow="1014" color="EX-orange" />
    <link srcID="9211" trgID="9201" rel="pRp" directed="false" shadow="true" shadowCol="62498" srcRow="1357" trgRow="1785" color="EX-dark-cyan" />
    <link srcID="10367" trgID="9201" rel="pRp" directed="false" shadow="true" shadowCol="62499" srcRow="1547" trgRow="1785" color="EX-red" />
    <link srcID="9225" trgID="9201" rel="pRp" directed="false" shadow="true" shadowCol="62500" srcRow="1552" trgRow="1785" color="EX-dark-orange" />
    <link srcID="9339" trgID="9201" rel="pRp" directed="false" shadow="true" shadowCol="62501" srcRow="1559" trgRow="1785" color="EX-dark-gray-purple" />
    <link srcID="9201" trgID="10380" rel="pRp" directed="false" shadow="true" shadowCol="62502" srcRow="1785" trgRow="1561" color="EX-cyan" />
    <link srcID="9201" trgID="9601" rel="pRp" directed="false" shadow="true" shadowCol="62503" srcRow="1785" trgRow="1569" color="EX-yellow-orange" />
    <link srcID="9201" trgID="10364" rel="pRp" directed="false" shadow="true" shadowCol="62504" srcRow="1785" trgRow="1634" color="EX-pure-blue" />
    <link srcID="10198" trgID="9201" rel="pRp" directed="false" shadow="true" shadowCol="62505" srcRow="1773" trgRow="1785" color="EX-dark-yellow-green" />
    <link srcID="9201" trgID="9835" rel="pRp" directed="false" shadow="false" column="35046" shadowCol="62506" srcRow="1785" trgRow="1796" color="EX-dark-magenta" />
    <link srcID="9995" trgID="9201" rel="pRp" directed="false" shadow="false" column="35047" shadowCol="62507" srcRow="1882" trgRow="1785" color="EX-dark-green" />
    <link srcID="8649" trgID="9201" rel="pRp" directed="false" shadow="false" column="35048" shadowCol="62508" srcRow="1883" trgRow="1785" color="EX-blue-magenta" />
    <link srcID="9049" trgID="9201" rel="pRp" directed="false" shadow="false" column="35049" shadowCol="62509" srcRow="2122" trgRow="1785" color="EX-yellow-green" />
    <link srcID="9201" trgID="10144" rel="pRp" directed="false" shadow="false" column="35050" shadowCol="62510" srcRow="1785" trgRow="2310" color="EX-magenta" />
    <link srcID="9201" trgID="10034" rel="pRp" directed="false" shadow="false" column="35051" shadowCol="62511" srcRow="1785" trgRow="2316" color="EX-green" />
    <link srcID="8849" trgID="8812" rel="pRp" directed="false" shadow="true" shadowCol="62512" srcRow="924" trgRow="1786" color="EX-yellow" />
    <link srcID="9502" trgID="8812" rel="pRp" directed="false" shadow="true" shadowCol="62513" srcRow="1236" trgRow="1786" color="EX-purple" />
    <link srcID="8617" trgID="8812" rel="pRp" directed="false" shadow="true" shadowCol="62514" srcRow="1727" trgRow="1786" color="EX-dark-purple" />
    <link srcID="9807" trgID="9404" rel="pRp" directed="false" shadow="true" shadowCol="62515" srcRow="1787" trgRow="805" color="EX-dark-red" />
    <link srcID="9654" trgID="10568" rel="pRp" directed="false" shadow="true" shadowCol="62516" srcRow="742" trgRow="1788" color="EX-pale-green" />
    <link srcID="10568" trgID="8991" rel="pRp" directed="false" shadow="true" shadowCol="62517" srcRow="1788" trgRow="798" color="EX-pale-blue" />
    <link srcID="10568" trgID="8236" rel="pRp" directed="false" shadow="true" shadowCol="62518" srcRow="1788" trgRow="1554" color="EX-dark-tan" />
    <link srcID="10155" trgID="10568" rel="pRp" directed="false" shadow="true" shadowCol="62519" srcRow="1555" trgRow="1788" color="EX-pale-blue-magenta" />
    <link srcID="8563" trgID="10568" rel="pRp" directed="false" shadow="true" shadowCol="62520" srcRow="1725" trgRow="1788" color="EX-pale-yellow orange" />
    <link srcID="8490" trgID="9533" rel="pRp" directed="false" shadow="true" shadowCol="62521" srcRow="987" trgRow="1789" color="EX-medium-magenta" />
    <link srcID="8483" trgID="9533" rel="pRp" directed="false" shadow="true" shadowCol="62522" srcRow="1426" trgRow="1789" color="EX-pale-red" />
    <link srcID="8236" trgID="9533" rel="pRp" directed="false" shadow="true" shadowCol="62523" srcRow="1554" trgRow="1789" color="EX-pale-cyan" />
    <link srcID="8533" trgID="9654" rel="pRp" directed="false" shadow="true" shadowCol="62524" srcRow="1790" trgRow="742" color="EX-pale-yellow-green" />
    <link srcID="9608" trgID="8533" rel="pRp" directed="false" shadow="true" shadowCol="62525" srcRow="743" trgRow="1790" color="EX-pale-purple" />
    <link srcID="10250" trgID="8533" rel="pRp" directed="false" shadow="true" shadowCol="62526" srcRow="756" trgRow="1790" color="EX-pale-magenta" />
    <link srcID="9630" trgID="8533" rel="pRp" directed="false" shadow="true" shadowCol="62527" srcRow="766" trgRow="1790" color="EX-pale-red-orange" />
    <link srcID="8533" trgID="9156" rel="pRp" directed="false" shadow="true" shadowCol="62528" srcRow="1790" trgRow="797" color="EX-blue" />
    <link srcID="8533" trgID="9404" rel="pRp" directed="false" shadow="true" shadowCol="62529" srcRow="1790" trgRow="805" color="EX-orange" />
    <link srcID="10503" trgID="8533" rel="pRp" directed="false" shadow="true" shadowCol="62530" srcRow="812" trgRow="1790" color="EX-dark-cyan" />
    <link srcID="8533" trgID="9870" rel="pRp" directed="false" shadow="true" shadowCol="62531" srcRow="1790" trgRow="833" color="EX-red" />
    <link srcID="8391" trgID="8533" rel="pRp" directed="false" shadow="true" shadowCol="62532" srcRow="839" trgRow="1790" color="EX-dark-orange" />
    <link srcID="8533" trgID="9670" rel="pRp" directed="false" shadow="true" shadowCol="62533" srcRow="1790" trgRow="845" color="EX-dark-gray-purple" />
    <link srcID="8533" trgID="10520" rel="pRp" directed="false" shadow="true" shadowCol="62534" srcRow="1790" trgRow="849" color="EX-cyan" />
    <link srcID="8533" trgID="9689" rel="pRp" directed="false" shadow="true" shadowCol="62535" srcRow="1790" trgRow="853" color="EX-yellow-orange" />
    <link srcID="8533" trgID="9043" rel="pRp" directed="false" shadow="true" shadowCol="62536" srcRow="1790" trgRow="872" color="EX-pure-blue" />
    <link srcID="10152" trgID="8533" rel="pRp" directed="false" shadow="true" shadowCol="62537" srcRow="885" trgRow="1790" color="EX-dark-yellow-green" />
    <link srcID="8533" trgID="9821" rel="pRp" directed="false" shadow="true" shadowCol="62538" srcRow="1790" trgRow="904" color="EX-dark-magenta" />
    <link srcID="8520" trgID="8533" rel="pRp" directed="false" shadow="true" shadowCol="62539" srcRow="941" trgRow="1790" color="EX-dark-green" />
    <link srcID="8533" trgID="9004" rel="pRp" directed="false" shadow="true" shadowCol="62540" srcRow="1790" trgRow="942" color="EX-blue-magenta" />
    <link srcID="8533" trgID="10040" rel="pRp" directed="false" shadow="true" shadowCol="62541" srcRow="1790" trgRow="955" color="EX-yellow-green" />
    <link srcID="8533" trgID="9544" rel="pRp" directed="false" shadow="true" shadowCol="62542" srcRow="1790" trgRow="956" color="EX-magenta" />
    <link srcID="8533" trgID="9018" rel="pRp" directed="false" shadow="true" shadowCol="62543" srcRow="1790" trgRow="958" color="EX-green" />
    <link srcID="8533" trgID="10175" rel="pRp" directed="false" shadow="true" shadowCol="62544" srcRow="1790" trgRow="960" color="EX-yellow" />
    <link srcID="9088" trgID="8533" rel="pRp" directed="false" shadow="true" shadowCol="62545" srcRow="968" trgRow="1790" color="EX-purple" />
    <link srcID="8533" trgID="8452" rel="pRp" directed="false" shadow="true" shadowCol="62546" srcRow="1790" trgRow="997" color="EX-dark-purple" />
    <link srcID="8533" trgID="8752" rel="pRp" directed="false" shadow="true" shadowCol="62547" srcRow="1790" trgRow="1007" color="EX-dark-red" />
    <link srcID="8533" trgID="8439" rel="pRp" directed="false" shadow="true" shadowCol="62548" srcRow="1790" trgRow="1011" color="EX-pale-green" />
    <link srcID="8533" trgID="9621" rel="pRp" directed="false" shadow="true" shadowCol="62549" srcRow="1790" trgRow="1020" color="EX-pale-blue" />
    <link srcID="8533" trgID="8343" rel="pRp" directed="false" shadow="true" shadowCol="62550" srcRow="1790" trgRow="1029" color="EX-dark-tan" />
    <link srcID="9850" trgID="8533" rel="pRp" directed="false" shadow="true" shadowCol="62551" srcRow="1033" trgRow="1790" color="EX-pale-blue-magenta" />
    <link srcID="8284" trgID="8533" rel="pRp" directed="false" shadow="true" shadowCol="62552" srcRow="1039" trgRow="1790" color="EX-pale-yellow orange" />
    <link srcID="8533" trgID="9675" rel="pRp" directed="false" shadow="true" shadowCol="62553" srcRow="1790" trgRow="1049" color="EX-medium-magenta" />
    <link srcID="8533" trgID="9021" rel="pRp" directed="false" shadow="true" shadowCol="62554" srcRow="1790" trgRow="1114" color="EX-pale-red" />
    <link srcID="8533" trgID="9987" rel="pRp" directed="false" shadow="true" shadowCol="62555" srcRow="1790" trgRow="1134" color="EX-pale-cyan" />
    <link srcID="8533" trgID="8307" rel="pRp" directed="false" shadow="true" shadowCol="62556" srcRow="1790" trgRow="1157" color="EX-pale-yellow-green" />
    <link srcID="8331" trgID="8533" rel="pRp" directed="false" shadow="true" shadowCol="62557" srcRow="1172" trgRow="1790" color="EX-pale-purple" />
    <link srcID="8533" trgID="9875" rel="pRp" directed="false" shadow="true" shadowCol="62558" srcRow="1790" trgRow="1174" color="EX-pale-magenta" />
    <link srcID="8533" trgID="10324" rel="pRp" directed="false" shadow="true" shadowCol="62559" srcRow="1790" trgRow="1178" color="EX-pale-red-orange" />
    <link srcID="9459" trgID="8533" rel="pRp" directed="false" shadow="true" shadowCol="62560" srcRow="1334" trgRow="1790" color="EX-blue" />
    <link srcID="8533" trgID="9327" rel="pRp" directed="false" shadow="true" shadowCol="62561" srcRow="1790" trgRow="1337" color="EX-orange" />
    <link srcID="8533" trgID="9308" rel="pRp" directed="false" shadow="true" shadowCol="62562" srcRow="1790" trgRow="1340" color="EX-dark-cyan" />
    <link srcID="9267" trgID="8533" rel="pRp" directed="false" shadow="true" shadowCol="62563" srcRow="1341" trgRow="1790" color="EX-red" />
    <link srcID="9716" trgID="8533" rel="pRp" directed="false" shadow="true" shadowCol="62564" srcRow="1344" trgRow="1790" color="EX-dark-orange" />
    <link srcID="8533" trgID="8755" rel="pRp" directed="false" shadow="true" shadowCol="62565" srcRow="1790" trgRow="1352" color="EX-dark-gray-purple" />
    <link srcID="9211" trgID="8533" rel="pRp" directed="false" shadow="true" shadowCol="62566" srcRow="1357" trgRow="1790" color="EX-cyan" />
    <link srcID="10437" trgID="8533" rel="pRp" directed="false" shadow="true" shadowCol="62567" srcRow="1373" trgRow="1790" color="EX-yellow-orange" />
    <link srcID="8533" trgID="9289" rel="pRp" directed="false" shadow="true" shadowCol="62568" srcRow="1790" trgRow="1394" color="EX-pure-blue" />
    <link srcID="9047" trgID="8533" rel="pRp" directed="false" shadow="true" shadowCol="62569" srcRow="1398" trgRow="1790" color="EX-dark-yellow-green" />
    <link srcID="8533" trgID="8888" rel="pRp" directed="false" shadow="true" shadowCol="62570" srcRow="1790" trgRow="1401" color="EX-dark-magenta" />
    <link srcID="9098" trgID="8533" rel="pRp" directed="false" shadow="true" shadowCol="62571" srcRow="1411" trgRow="1790" color="EX-dark-green" />
    <link srcID="8533" trgID="9224" rel="pRp" directed="false" shadow="true" shadowCol="62572" srcRow="1790" trgRow="1418" color="EX-blue-magenta" />
    <link srcID="10462" trgID="8533" rel="pRp" directed="false" shadow="true" shadowCol="62573" srcRow="1419" trgRow="1790" color="EX-yellow-green" />
    <link srcID="8533" trgID="8544" rel="pRp" directed="false" shadow="true" shadowCol="62574" srcRow="1790" trgRow="1436" color="EX-magenta" />
    <link srcID="8533" trgID="8451" rel="pRp" directed="false" shadow="true" shadowCol="62575" srcRow="1790" trgRow="1448" color="EX-green" />
    <link srcID="8533" trgID="10512" rel="pRp" directed="false" shadow="true" shadowCol="62576" srcRow="1790" trgRow="1460" color="EX-yellow" />
    <link srcID="10342" trgID="8533" rel="pRp" directed="false" shadow="true" shadowCol="62577" srcRow="1470" trgRow="1790" color="EX-purple" />
    <link srcID="8533" trgID="10274" rel="pRp" directed="false" shadow="true" shadowCol="62578" srcRow="1790" trgRow="1471" color="EX-dark-purple" />
    <link srcID="8533" trgID="8872" rel="pRp" directed="false" shadow="true" shadowCol="62579" srcRow="1790" trgRow="1472" color="EX-dark-red" />
    <link srcID="8533" trgID="8576" rel="pRp" directed="false" shadow="true" shadowCol="62580" srcRow="1790" trgRow="1483" color="EX-pale-green" />
    <link srcID="8533" trgID="8447" rel="pRp" directed="false" shadow="true" shadowCol="62581" srcRow="1790" trgRow="1502" color="EX-pale-blue" />
    <link srcID="8533" trgID="9662" rel="pRp" directed="false" shadow="true" shadowCol="62582" srcRow="1790" trgRow="1503" color="EX-dark-tan" />
    <link srcID="8533" trgID="10481" rel="pRp" directed="false" shadow="true" shadowCol="62583" srcRow="1790" trgRow="1505" color="EX-pale-blue-magenta" />
    <link srcID="8533" trgID="9729" rel="pRp" directed="false" shadow="true" shadowCol="62584" srcRow="1790" trgRow="1531" color="EX-pale-yellow orange" />
    <link srcID="8533" trgID="8371" rel="pRp" directed="false" shadow="true" shadowCol="62585" srcRow="1790" trgRow="1532" color="EX-medium-magenta" />
    <link srcID="9265" trgID="8533" rel="pRp" directed="false" shadow="true" shadowCol="62586" srcRow="1533" trgRow="1790" color="EX-pale-red" />
    <link srcID="8533" trgID="9243" rel="pRp" directed="false" shadow="true" shadowCol="62587" srcRow="1790" trgRow="1546" color="EX-pale-cyan" />
    <link srcID="8533" trgID="8236" rel="pRp" directed="false" shadow="true" shadowCol="62588" srcRow="1790" trgRow="1554" color="EX-pale-yellow-green" />
    <link srcID="10155" trgID="8533" rel="pRp" directed="false" shadow="true" shadowCol="62589" srcRow="1555" trgRow="1790" color="EX-pale-purple" />
    <link srcID="9517" trgID="8533" rel="pRp" directed="false" shadow="true" shadowCol="62590" srcRow="1573" trgRow="1790" color="EX-pale-magenta" />
    <link srcID="8533" trgID="9845" rel="pRp" directed="false" shadow="true" shadowCol="62591" srcRow="1790" trgRow="1584" color="EX-pale-red-orange" />
    <link srcID="8533" trgID="9629" rel="pRp" directed="false" shadow="true" shadowCol="62592" srcRow="1790" trgRow="1592" color="EX-blue" />
    <link srcID="9215" trgID="8533" rel="pRp" directed="false" shadow="true" shadowCol="62593" srcRow="1595" trgRow="1790" color="EX-orange" />
    <link srcID="9795" trgID="8533" rel="pRp" directed="false" shadow="true" shadowCol="62594" srcRow="1613" trgRow="1790" color="EX-dark-cyan" />
    <link srcID="10445" trgID="8533" rel="pRp" directed="false" shadow="true" shadowCol="62595" srcRow="1614" trgRow="1790" color="EX-red" />
    <link srcID="8533" trgID="10188" rel="pRp" directed="false" shadow="true" shadowCol="62596" srcRow="1790" trgRow="1637" color="EX-dark-orange" />
    <link srcID="8533" trgID="9913" rel="pRp" directed="false" shadow="true" shadowCol="62597" srcRow="1790" trgRow="1646" color="EX-dark-gray-purple" />
    <link srcID="8533" trgID="9276" rel="pRp" directed="false" shadow="true" shadowCol="62598" srcRow="1790" trgRow="1652" color="EX-cyan" />
    <link srcID="8533" trgID="8901" rel="pRp" directed="false" shadow="true" shadowCol="62599" srcRow="1790" trgRow="1666" color="EX-yellow-orange" />
    <link srcID="8533" trgID="9269" rel="pRp" directed="false" shadow="true" shadowCol="62600" srcRow="1790" trgRow="1672" color="EX-pure-blue" />
    <link srcID="8533" trgID="9273" rel="pRp" directed="false" shadow="true" shadowCol="62601" srcRow="1790" trgRow="1680" color="EX-dark-yellow-green" />
    <link srcID="8533" trgID="10361" rel="pRp" directed="false" shadow="true" shadowCol="62602" srcRow="1790" trgRow="1681" color="EX-dark-magenta" />
    <link srcID="8692" trgID="8533" rel="pRp" directed="false" shadow="true" shadowCol="62603" srcRow="1686" trgRow="1790" color="EX-dark-green" />
    <link srcID="8533" trgID="9750" rel="pRp" directed="false" shadow="true" shadowCol="62604" srcRow="1790" trgRow="1690" color="EX-blue-magenta" />
    <link srcID="8533" trgID="8693" rel="pRp" directed="false" shadow="true" shadowCol="62605" srcRow="1790" trgRow="1691" color="EX-yellow-green" />
    <link srcID="8533" trgID="8623" rel="pRp" directed="false" shadow="true" shadowCol="62606" srcRow="1790" trgRow="1718" color="EX-magenta" />
    <link srcID="8533" trgID="9637" rel="pRp" directed="false" shadow="true" shadowCol="62607" srcRow="1790" trgRow="1748" color="EX-green" />
    <link srcID="8533" trgID="9833" rel="pRp" directed="false" shadow="true" shadowCol="62608" srcRow="1790" trgRow="1751" color="EX-yellow" />
    <link srcID="10002" trgID="8533" rel="pRp" directed="false" shadow="true" shadowCol="62609" srcRow="1753" trgRow="1790" color="EX-purple" />
    <link srcID="8533" trgID="10426" rel="pRp" directed="false" shadow="true" shadowCol="62610" srcRow="1790" trgRow="1762" color="EX-dark-purple" />
    <link srcID="8533" trgID="10214" rel="pRp" directed="false" shadow="true" shadowCol="62611" srcRow="1790" trgRow="1764" color="EX-dark-red" />
    <link srcID="8533" trgID="10305" rel="pRp" directed="false" shadow="true" shadowCol="62612" srcRow="1790" trgRow="1769" color="EX-pale-green" />
    <link srcID="8533" trgID="10198" rel="pRp" directed="false" shadow="true" shadowCol="62613" srcRow="1790" trgRow="1773" color="EX-pale-blue" />
    <link srcID="10480" trgID="8533" rel="pRp" directed="false" shadow="true" shadowCol="62614" srcRow="1774" trgRow="1790" color="EX-dark-tan" />
    <link srcID="8533" trgID="8570" rel="pRp" directed="false" shadow="true" shadowCol="62615" srcRow="1790" trgRow="1775" color="EX-pale-blue-magenta" />
    <link srcID="8533" trgID="8927" rel="pRp" directed="false" shadow="false" column="35052" shadowCol="62616" srcRow="1790" trgRow="1795" color="EX-pale-yellow orange" />
    <link srcID="8533" trgID="9177" rel="pRp" directed="false" shadow="false" column="35053" shadowCol="62617" srcRow="1790" trgRow="1819" color="EX-medium-magenta" />
    <link srcID="8533" trgID="9157" rel="pRp" directed="false" shadow="false" column="35054" shadowCol="62618" srcRow="1790" trgRow="1821" color="EX-pale-red" />
    <link srcID="8533" trgID="10363" rel="pRp" directed="false" shadow="false" column="35055" shadowCol="62619" srcRow="1790" trgRow="1849" color="EX-pale-cyan" />
    <link srcID="8533" trgID="9104" rel="pRp" directed="false" shadow="false" column="35056" shadowCol="62620" srcRow="1790" trgRow="1855" color="EX-pale-yellow-green" />
    <link srcID="8405" trgID="8533" rel="pRp" directed="false" shadow="false" column="35057" shadowCol="62621" srcRow="1858" trgRow="1790" color="EX-pale-purple" />
    <link srcID="8533" trgID="10210" rel="pRp" directed="false" shadow="false" column="35058" shadowCol="62622" srcRow="1790" trgRow="1863" color="EX-pale-magenta" />
    <link srcID="8704" trgID="8533" rel="pRp" directed="false" shadow="false" column="35059" shadowCol="62623" srcRow="1875" trgRow="1790" color="EX-pale-red-orange" />
    <link srcID="10223" trgID="8533" rel="pRp" directed="false" shadow="false" column="35060" shadowCol="62624" srcRow="1892" trgRow="1790" color="EX-blue" />
    <link srcID="9779" trgID="8533" rel="pRp" directed="false" shadow="false" column="35061" shadowCol="62625" srcRow="1894" trgRow="1790" color="EX-orange" />
    <link srcID="8533" trgID="10379" rel="pRp" directed="false" shadow="false" column="35062" shadowCol="62626" srcRow="1790" trgRow="1911" color="EX-dark-cyan" />
    <link srcID="8533" trgID="9240" rel="pRp" directed="false" shadow="false" column="35063" shadowCol="62627" srcRow="1790" trgRow="1912" color="EX-red" />
    <link srcID="8533" trgID="9334" rel="pRp" directed="false" shadow="false" column="35064" shadowCol="62628" srcRow="1790" trgRow="1957" color="EX-dark-orange" />
    <link srcID="10200" trgID="8533" rel="pRp" directed="false" shadow="false" column="35065" shadowCol="62629" srcRow="1966" trgRow="1790" color="EX-dark-gray-purple" />
    <link srcID="8533" trgID="9222" rel="pRp" directed="false" shadow="false" column="35066" shadowCol="62630" srcRow="1790" trgRow="2008" color="EX-cyan" />
    <link srcID="8533" trgID="9027" rel="pRp" directed="false" shadow="false" column="35067" shadowCol="62631" srcRow="1790" trgRow="2029" color="EX-yellow-orange" />
    <link srcID="9336" trgID="8533" rel="pRp" directed="false" shadow="false" column="35068" shadowCol="62632" srcRow="2048" trgRow="1790" color="EX-pure-blue" />
    <link srcID="8424" trgID="8533" rel="pRp" directed="false" shadow="false" column="35069" shadowCol="62633" srcRow="2057" trgRow="1790" color="EX-dark-yellow-green" />
    <link srcID="9794" trgID="8533" rel="pRp" directed="false" shadow="false" column="35070" shadowCol="62634" srcRow="2125" trgRow="1790" color="EX-dark-magenta" />
    <link srcID="8533" trgID="8579" rel="pRp" directed="false" shadow="false" column="35071" shadowCol="62635" srcRow="1790" trgRow="2135" color="EX-dark-green" />
    <link srcID="8533" trgID="8670" rel="pRp" directed="false" shadow="false" column="35072" shadowCol="62636" srcRow="1790" trgRow="2140" color="EX-blue-magenta" />
    <link srcID="8533" trgID="9635" rel="pRp" directed="false" shadow="false" column="35073" shadowCol="62637" srcRow="1790" trgRow="2145" color="EX-yellow-green" />
    <link srcID="8533" trgID="8641" rel="pRp" directed="false" shadow="false" column="35074" shadowCol="62638" srcRow="1790" trgRow="2153" color="EX-magenta" />
    <link srcID="8533" trgID="9093" rel="pRp" directed="false" shadow="false" column="35075" shadowCol="62639" srcRow="1790" trgRow="2157" color="EX-green" />
    <link srcID="8533" trgID="9672" rel="pRp" directed="false" shadow="false" column="35076" shadowCol="62640" srcRow="1790" trgRow="2158" color="EX-yellow" />
    <link srcID="8533" trgID="9103" rel="pRp" directed="false" shadow="false" column="35077" shadowCol="62641" srcRow="1790" trgRow="2168" color="EX-purple" />
    <link srcID="8533" trgID="8440" rel="pRp" directed="false" shadow="false" column="35078" shadowCol="62642" srcRow="1790" trgRow="2171" color="EX-dark-purple" />
    <link srcID="8953" trgID="8533" rel="pRp" directed="false" shadow="false" column="35079" shadowCol="62643" srcRow="2178" trgRow="1790" color="EX-dark-red" />
    <link srcID="9550" trgID="8533" rel="pRp" directed="false" shadow="false" column="35080" shadowCol="62644" srcRow="2242" trgRow="1790" color="EX-pale-green" />
    <link srcID="8533" trgID="9335" rel="pRp" directed="false" shadow="false" column="35081" shadowCol="62645" srcRow="1790" trgRow="2243" color="EX-pale-blue" />
    <link srcID="8533" trgID="8633" rel="pRp" directed="false" shadow="false" column="35082" shadowCol="62646" srcRow="1790" trgRow="2244" color="EX-dark-tan" />
    <link srcID="8533" trgID="10514" rel="pRp" directed="false" shadow="false" column="35083" shadowCol="62647" srcRow="1790" trgRow="2248" color="EX-pale-blue-magenta" />
    <link srcID="9769" trgID="8533" rel="pRp" directed="false" shadow="false" column="35084" shadowCol="62648" srcRow="2251" trgRow="1790" color="EX-pale-yellow orange" />
    <link srcID="8533" trgID="9733" rel="pRp" directed="false" shadow="false" column="35085" shadowCol="62649" srcRow="1790" trgRow="2319" color="EX-medium-magenta" />
    <link srcID="8495" trgID="8648" rel="pRp" directed="false" shadow="true" shadowCol="62650" srcRow="1791" trgRow="368" color="EX-pale-red" />
    <link srcID="8495" trgID="8778" rel="pRp" directed="false" shadow="true" shadowCol="62651" srcRow="1791" trgRow="729" color="EX-pale-cyan" />
    <link srcID="8495" trgID="9449" rel="pRp" directed="false" shadow="true" shadowCol="62652" srcRow="1791" trgRow="735" color="EX-pale-yellow-green" />
    <link srcID="8495" trgID="9654" rel="pRp" directed="false" shadow="true" shadowCol="62653" srcRow="1791" trgRow="742" color="EX-pale-purple" />
    <link srcID="9608" trgID="8495" rel="pRp" directed="false" shadow="true" shadowCol="62654" srcRow="743" trgRow="1791" color="EX-pale-magenta" />
    <link srcID="8327" trgID="8495" rel="pRp" directed="false" shadow="true" shadowCol="62655" srcRow="758" trgRow="1791" color="EX-pale-red-orange" />
    <link srcID="9630" trgID="8495" rel="pRp" directed="false" shadow="true" shadowCol="62656" srcRow="766" trgRow="1791" color="EX-blue" />
    <link srcID="10416" trgID="8495" rel="pRp" directed="false" shadow="true" shadowCol="62657" srcRow="843" trgRow="1791" color="EX-orange" />
    <link srcID="8495" trgID="9043" rel="pRp" directed="false" shadow="true" shadowCol="62658" srcRow="1791" trgRow="872" color="EX-dark-cyan" />
    <link srcID="10152" trgID="8495" rel="pRp" directed="false" shadow="true" shadowCol="62659" srcRow="885" trgRow="1791" color="EX-red" />
    <link srcID="8495" trgID="9821" rel="pRp" directed="false" shadow="true" shadowCol="62660" srcRow="1791" trgRow="904" color="EX-dark-orange" />
    <link srcID="8495" trgID="8520" rel="pRp" directed="false" shadow="true" shadowCol="62661" srcRow="1791" trgRow="941" color="EX-dark-gray-purple" />
    <link srcID="8495" trgID="9004" rel="pRp" directed="false" shadow="true" shadowCol="62662" srcRow="1791" trgRow="942" color="EX-cyan" />
    <link srcID="8480" trgID="8495" rel="pRp" directed="false" shadow="true" shadowCol="62663" srcRow="957" trgRow="1791" color="EX-yellow-orange" />
    <link srcID="8495" trgID="9018" rel="pRp" directed="false" shadow="true" shadowCol="62664" srcRow="1791" trgRow="958" color="EX-pure-blue" />
    <link srcID="8495" trgID="9619" rel="pRp" directed="false" shadow="true" shadowCol="62665" srcRow="1791" trgRow="971" color="EX-dark-yellow-green" />
    <link srcID="9979" trgID="8495" rel="pRp" directed="false" shadow="true" shadowCol="62666" srcRow="975" trgRow="1791" color="EX-dark-magenta" />
    <link srcID="8495" trgID="9660" rel="pRp" directed="false" shadow="true" shadowCol="62667" srcRow="1791" trgRow="996" color="EX-dark-green" />
    <link srcID="8495" trgID="8452" rel="pRp" directed="false" shadow="true" shadowCol="62668" srcRow="1791" trgRow="997" color="EX-blue-magenta" />
    <link srcID="8495" trgID="9961" rel="pRp" directed="false" shadow="true" shadowCol="62669" srcRow="1791" trgRow="1000" color="EX-yellow-green" />
    <link srcID="8495" trgID="8752" rel="pRp" directed="false" shadow="true" shadowCol="62670" srcRow="1791" trgRow="1007" color="EX-magenta" />
    <link srcID="8495" trgID="8439" rel="pRp" directed="false" shadow="true" shadowCol="62671" srcRow="1791" trgRow="1011" color="EX-green" />
    <link srcID="8495" trgID="9621" rel="pRp" directed="false" shadow="true" shadowCol="62672" srcRow="1791" trgRow="1020" color="EX-yellow" />
    <link srcID="8495" trgID="8343" rel="pRp" directed="false" shadow="true" shadowCol="62673" srcRow="1791" trgRow="1029" color="EX-purple" />
    <link srcID="8284" trgID="8495" rel="pRp" directed="false" shadow="true" shadowCol="62674" srcRow="1039" trgRow="1791" color="EX-dark-purple" />
    <link srcID="8495" trgID="9171" rel="pRp" directed="false" shadow="true" shadowCol="62675" srcRow="1791" trgRow="1044" color="EX-dark-red" />
    <link srcID="8495" trgID="9675" rel="pRp" directed="false" shadow="true" shadowCol="62676" srcRow="1791" trgRow="1049" color="EX-pale-green" />
    <link srcID="8495" trgID="9021" rel="pRp" directed="false" shadow="true" shadowCol="62677" srcRow="1791" trgRow="1114" color="EX-pale-blue" />
    <link srcID="8495" trgID="10531" rel="pRp" directed="false" shadow="true" shadowCol="62678" srcRow="1791" trgRow="1121" color="EX-dark-tan" />
    <link srcID="8495" trgID="8307" rel="pRp" directed="false" shadow="true" shadowCol="62679" srcRow="1791" trgRow="1157" color="EX-pale-blue-magenta" />
    <link srcID="8331" trgID="8495" rel="pRp" directed="false" shadow="true" shadowCol="62680" srcRow="1172" trgRow="1791" color="EX-pale-yellow orange" />
    <link srcID="8495" trgID="9875" rel="pRp" directed="false" shadow="true" shadowCol="62681" srcRow="1791" trgRow="1174" color="EX-medium-magenta" />
    <link srcID="8495" trgID="10324" rel="pRp" directed="false" shadow="true" shadowCol="62682" srcRow="1791" trgRow="1178" color="EX-pale-red" />
    <link srcID="8495" trgID="9327" rel="pRp" directed="false" shadow="true" shadowCol="62683" srcRow="1791" trgRow="1337" color="EX-pale-cyan" />
    <link srcID="8495" trgID="8755" rel="pRp" directed="false" shadow="true" shadowCol="62684" srcRow="1791" trgRow="1352" color="EX-pale-yellow-green" />
    <link srcID="9211" trgID="8495" rel="pRp" directed="false" shadow="true" shadowCol="62685" srcRow="1357" trgRow="1791" color="EX-pale-purple" />
    <link srcID="10437" trgID="8495" rel="pRp" directed="false" shadow="true" shadowCol="62686" srcRow="1373" trgRow="1791" color="EX-pale-magenta" />
    <link srcID="9047" trgID="8495" rel="pRp" directed="false" shadow="true" shadowCol="62687" srcRow="1398" trgRow="1791" color="EX-pale-red-orange" />
    <link srcID="8329" trgID="8495" rel="pRp" directed="false" shadow="true" shadowCol="62688" srcRow="1412" trgRow="1791" color="EX-blue" />
    <link srcID="8495" trgID="8689" rel="pRp" directed="false" shadow="true" shadowCol="62689" srcRow="1791" trgRow="1416" color="EX-orange" />
    <link srcID="8495" trgID="9224" rel="pRp" directed="false" shadow="true" shadowCol="62690" srcRow="1791" trgRow="1418" color="EX-dark-cyan" />
    <link srcID="9145" trgID="8495" rel="pRp" directed="false" shadow="true" shadowCol="62691" srcRow="1424" trgRow="1791" color="EX-red" />
    <link srcID="8495" trgID="8583" rel="pRp" directed="false" shadow="true" shadowCol="62692" srcRow="1791" trgRow="1439" color="EX-dark-orange" />
    <link srcID="8495" trgID="10512" rel="pRp" directed="false" shadow="true" shadowCol="62693" srcRow="1791" trgRow="1460" color="EX-dark-gray-purple" />
    <link srcID="8495" trgID="8872" rel="pRp" directed="false" shadow="true" shadowCol="62694" srcRow="1791" trgRow="1472" color="EX-cyan" />
    <link srcID="8495" trgID="8576" rel="pRp" directed="false" shadow="true" shadowCol="62695" srcRow="1791" trgRow="1483" color="EX-yellow-orange" />
    <link srcID="8495" trgID="8447" rel="pRp" directed="false" shadow="true" shadowCol="62696" srcRow="1791" trgRow="1502" color="EX-pure-blue" />
    <link srcID="8495" trgID="10481" rel="pRp" directed="false" shadow="true" shadowCol="62697" srcRow="1791" trgRow="1505" color="EX-dark-yellow-green" />
    <link srcID="8495" trgID="8371" rel="pRp" directed="false" shadow="true" shadowCol="62698" srcRow="1791" trgRow="1532" color="EX-dark-magenta" />
    <link srcID="8495" trgID="9243" rel="pRp" directed="false" shadow="true" shadowCol="62699" srcRow="1791" trgRow="1546" color="EX-dark-green" />
    <link srcID="8495" trgID="10367" rel="pRp" directed="false" shadow="true" shadowCol="62700" srcRow="1791" trgRow="1547" color="EX-blue-magenta" />
    <link srcID="9225" trgID="8495" rel="pRp" directed="false" shadow="true" shadowCol="62701" srcRow="1552" trgRow="1791" color="EX-yellow-green" />
    <link srcID="8495" trgID="8236" rel="pRp" directed="false" shadow="true" shadowCol="62702" srcRow="1791" trgRow="1554" color="EX-magenta" />
    <link srcID="8495" trgID="10155" rel="pRp" directed="false" shadow="true" shadowCol="62703" srcRow="1791" trgRow="1555" color="EX-green" />
    <link srcID="8495" trgID="10380" rel="pRp" directed="false" shadow="true" shadowCol="62704" srcRow="1791" trgRow="1561" color="EX-yellow" />
    <link srcID="8495" trgID="9517" rel="pRp" directed="false" shadow="true" shadowCol="62705" srcRow="1791" trgRow="1573" color="EX-purple" />
    <link srcID="10360" trgID="8495" rel="pRp" directed="false" shadow="true" shadowCol="62706" srcRow="1579" trgRow="1791" color="EX-dark-purple" />
    <link srcID="8495" trgID="9845" rel="pRp" directed="false" shadow="true" shadowCol="62707" srcRow="1791" trgRow="1584" color="EX-dark-red" />
    <link srcID="8495" trgID="9629" rel="pRp" directed="false" shadow="true" shadowCol="62708" srcRow="1791" trgRow="1592" color="EX-pale-green" />
    <link srcID="8495" trgID="9215" rel="pRp" directed="false" shadow="true" shadowCol="62709" srcRow="1791" trgRow="1595" color="EX-pale-blue" />
    <link srcID="8273" trgID="8495" rel="pRp" directed="false" shadow="true" shadowCol="62710" srcRow="1667" trgRow="1791" color="EX-dark-tan" />
    <link srcID="8495" trgID="9269" rel="pRp" directed="false" shadow="true" shadowCol="62711" srcRow="1791" trgRow="1672" color="EX-pale-blue-magenta" />
    <link srcID="8495" trgID="9750" rel="pRp" directed="false" shadow="true" shadowCol="62712" srcRow="1791" trgRow="1690" color="EX-pale-yellow orange" />
    <link srcID="8495" trgID="9785" rel="pRp" directed="false" shadow="true" shadowCol="62713" srcRow="1791" trgRow="1700" color="EX-medium-magenta" />
    <link srcID="8495" trgID="8623" rel="pRp" directed="false" shadow="true" shadowCol="62714" srcRow="1791" trgRow="1718" color="EX-pale-red" />
    <link srcID="10002" trgID="8495" rel="pRp" directed="false" shadow="true" shadowCol="62715" srcRow="1753" trgRow="1791" color="EX-pale-cyan" />
    <link srcID="8495" trgID="9461" rel="pRp" directed="false" shadow="true" shadowCol="62716" srcRow="1791" trgRow="1754" color="EX-pale-yellow-green" />
    <link srcID="8495" trgID="8927" rel="pRp" directed="false" shadow="false" column="35086" shadowCol="62717" srcRow="1791" trgRow="1795" color="EX-pale-purple" />
    <link srcID="10362" trgID="8495" rel="pRp" directed="false" shadow="false" column="35087" shadowCol="62718" srcRow="1829" trgRow="1791" color="EX-pale-magenta" />
    <link srcID="8495" trgID="10210" rel="pRp" directed="false" shadow="false" column="35088" shadowCol="62719" srcRow="1791" trgRow="1863" color="EX-pale-red-orange" />
    <link srcID="8495" trgID="8472" rel="pRp" directed="false" shadow="false" column="35089" shadowCol="62720" srcRow="1791" trgRow="1910" color="EX-blue" />
    <link srcID="8495" trgID="9057" rel="pRp" directed="false" shadow="false" column="35090" shadowCol="62721" srcRow="1791" trgRow="1916" color="EX-orange" />
    <link srcID="8597" trgID="8495" rel="pRp" directed="false" shadow="false" column="35091" shadowCol="62722" srcRow="1952" trgRow="1791" color="EX-dark-cyan" />
    <link srcID="8495" trgID="8402" rel="pRp" directed="false" shadow="false" column="35092" shadowCol="62723" srcRow="1791" trgRow="1955" color="EX-red" />
    <link srcID="8495" trgID="9222" rel="pRp" directed="false" shadow="false" column="35093" shadowCol="62724" srcRow="1791" trgRow="2008" color="EX-dark-orange" />
    <link srcID="8495" trgID="10266" rel="pRp" directed="false" shadow="false" column="35094" shadowCol="62725" srcRow="1791" trgRow="2012" color="EX-dark-gray-purple" />
    <link srcID="8495" trgID="8487" rel="pRp" directed="false" shadow="false" column="35095" shadowCol="62726" srcRow="1791" trgRow="2014" color="EX-cyan" />
    <link srcID="8495" trgID="9781" rel="pRp" directed="false" shadow="false" column="35096" shadowCol="62727" srcRow="1791" trgRow="2121" color="EX-yellow-orange" />
    <link srcID="8495" trgID="8579" rel="pRp" directed="false" shadow="false" column="35097" shadowCol="62728" srcRow="1791" trgRow="2135" color="EX-pure-blue" />
    <link srcID="8495" trgID="8780" rel="pRp" directed="false" shadow="false" column="35098" shadowCol="62729" srcRow="1791" trgRow="2148" color="EX-dark-yellow-green" />
    <link srcID="8495" trgID="8641" rel="pRp" directed="false" shadow="false" column="35099" shadowCol="62730" srcRow="1791" trgRow="2153" color="EX-dark-magenta" />
    <link srcID="8495" trgID="9672" rel="pRp" directed="false" shadow="false" column="35100" shadowCol="62731" srcRow="1791" trgRow="2158" color="EX-dark-green" />
    <link srcID="8495" trgID="9574" rel="pRp" directed="false" shadow="false" column="35101" shadowCol="62732" srcRow="1791" trgRow="2161" color="EX-blue-magenta" />
    <link srcID="8495" trgID="10507" rel="pRp" directed="false" shadow="false" column="35102" shadowCol="62733" srcRow="1791" trgRow="2181" color="EX-yellow-green" />
    <link srcID="8495" trgID="9798" rel="pRp" directed="false" shadow="false" column="35103" shadowCol="62734" srcRow="1791" trgRow="2241" color="EX-magenta" />
    <link srcID="8495" trgID="8677" rel="pRp" directed="false" shadow="false" column="35104" shadowCol="62735" srcRow="1791" trgRow="2246" color="EX-green" />
    <link srcID="8495" trgID="9220" rel="pRp" directed="false" shadow="false" column="35105" shadowCol="62736" srcRow="1791" trgRow="2257" color="EX-yellow" />
    <link srcID="8495" trgID="10321" rel="pRp" directed="false" shadow="false" column="35106" shadowCol="62737" srcRow="1791" trgRow="2297" color="EX-purple" />
    <link srcID="9449" trgID="8981" rel="pRp" directed="false" shadow="true" shadowCol="62738" srcRow="735" trgRow="1792" color="EX-dark-purple" />
    <link srcID="9577" trgID="8981" rel="pRp" directed="false" shadow="true" shadowCol="62739" srcRow="760" trgRow="1792" color="EX-dark-red" />
    <link srcID="9342" trgID="8981" rel="pRp" directed="false" shadow="true" shadowCol="62740" srcRow="799" trgRow="1792" color="EX-pale-green" />
    <link srcID="9281" trgID="8981" rel="pRp" directed="false" shadow="true" shadowCol="62741" srcRow="803" trgRow="1792" color="EX-pale-blue" />
    <link srcID="9261" trgID="8981" rel="pRp" directed="false" shadow="true" shadowCol="62742" srcRow="804" trgRow="1792" color="EX-dark-tan" />
    <link srcID="9047" trgID="8981" rel="pRp" directed="false" shadow="true" shadowCol="62743" srcRow="1398" trgRow="1792" color="EX-pale-blue-magenta" />
    <link srcID="8483" trgID="8981" rel="pRp" directed="false" shadow="true" shadowCol="62744" srcRow="1426" trgRow="1792" color="EX-pale-yellow orange" />
    <link srcID="10481" trgID="8981" rel="pRp" directed="false" shadow="true" shadowCol="62745" srcRow="1505" trgRow="1792" color="EX-medium-magenta" />
    <link srcID="9517" trgID="8981" rel="pRp" directed="false" shadow="true" shadowCol="62746" srcRow="1573" trgRow="1792" color="EX-pale-red" />
    <link srcID="9269" trgID="8981" rel="pRp" directed="false" shadow="true" shadowCol="62747" srcRow="1672" trgRow="1792" color="EX-pale-cyan" />
    <link srcID="8535" trgID="8981" rel="pRp" directed="false" shadow="true" shadowCol="62748" srcRow="1750" trgRow="1792" color="EX-pale-yellow-green" />
    <link srcID="8871" trgID="8981" rel="pRp" directed="false" shadow="false" column="35107" shadowCol="62749" srcRow="1809" trgRow="1792" color="EX-pale-purple" />
    <link srcID="9995" trgID="8981" rel="pRp" directed="false" shadow="false" column="35108" shadowCol="62750" srcRow="1882" trgRow="1792" color="EX-pale-magenta" />
    <link srcID="8372" trgID="8981" rel="pRp" directed="false" shadow="false" column="35109" shadowCol="62751" srcRow="1981" trgRow="1792" color="EX-pale-red-orange" />
    <link srcID="9574" trgID="8981" rel="pRp" directed="false" shadow="false" column="35110" shadowCol="62752" srcRow="2161" trgRow="1792" color="EX-blue" />
    <link srcID="9464" trgID="9056" rel="pRp" directed="false" shadow="true" shadowCol="62753" srcRow="734" trgRow="1793" color="EX-orange" />
    <link srcID="9056" trgID="9577" rel="pRp" directed="false" shadow="true" shadowCol="62754" srcRow="1793" trgRow="760" color="EX-dark-cyan" />
    <link srcID="9342" trgID="9056" rel="pRp" directed="false" shadow="true" shadowCol="62755" srcRow="799" trgRow="1793" color="EX-red" />
    <link srcID="9281" trgID="9056" rel="pRp" directed="false" shadow="true" shadowCol="62756" srcRow="803" trgRow="1793" color="EX-dark-orange" />
    <link srcID="9056" trgID="9261" rel="pRp" directed="false" shadow="true" shadowCol="62757" srcRow="1793" trgRow="804" color="EX-dark-gray-purple" />
    <link srcID="10183" trgID="9056" rel="pRp" directed="false" shadow="true" shadowCol="62758" srcRow="970" trgRow="1793" color="EX-cyan" />
    <link srcID="9047" trgID="9056" rel="pRp" directed="false" shadow="true" shadowCol="62759" srcRow="1398" trgRow="1793" color="EX-yellow-orange" />
    <link srcID="9056" trgID="10481" rel="pRp" directed="false" shadow="true" shadowCol="62760" srcRow="1793" trgRow="1505" color="EX-pure-blue" />
    <link srcID="9056" trgID="8236" rel="pRp" directed="false" shadow="true" shadowCol="62761" srcRow="1793" trgRow="1554" color="EX-dark-yellow-green" />
    <link srcID="9517" trgID="9056" rel="pRp" directed="false" shadow="true" shadowCol="62762" srcRow="1573" trgRow="1793" color="EX-dark-magenta" />
    <link srcID="9056" trgID="9269" rel="pRp" directed="false" shadow="true" shadowCol="62763" srcRow="1793" trgRow="1672" color="EX-dark-green" />
    <link srcID="9056" trgID="8535" rel="pRp" directed="false" shadow="true" shadowCol="62764" srcRow="1793" trgRow="1750" color="EX-blue-magenta" />
    <link srcID="9056" trgID="8372" rel="pRp" directed="false" shadow="false" column="35111" shadowCol="62765" srcRow="1793" trgRow="1981" color="EX-yellow-green" />
    <link srcID="9056" trgID="9574" rel="pRp" directed="false" shadow="false" column="35112" shadowCol="62766" srcRow="1793" trgRow="2161" color="EX-magenta" />
    <link srcID="9608" trgID="9680" rel="pRp" directed="false" shadow="true" shadowCol="62767" srcRow="743" trgRow="1794" color="EX-green" />
    <link srcID="9680" trgID="9156" rel="pRp" directed="false" shadow="true" shadowCol="62768" srcRow="1794" trgRow="797" color="EX-yellow" />
    <link srcID="9342" trgID="9680" rel="pRp" directed="false" shadow="true" shadowCol="62769" srcRow="799" trgRow="1794" color="EX-purple" />
    <link srcID="9281" trgID="9680" rel="pRp" directed="false" shadow="true" shadowCol="62770" srcRow="803" trgRow="1794" color="EX-dark-purple" />
    <link srcID="9680" trgID="9261" rel="pRp" directed="false" shadow="true" shadowCol="62771" srcRow="1794" trgRow="804" color="EX-dark-red" />
    <link srcID="9680" trgID="9881" rel="pRp" directed="false" shadow="true" shadowCol="62772" srcRow="1794" trgRow="869" color="EX-pale-green" />
    <link srcID="10057" trgID="9680" rel="pRp" directed="false" shadow="true" shadowCol="62773" srcRow="901" trgRow="1794" color="EX-pale-blue" />
    <link srcID="8548" trgID="9680" rel="pRp" directed="false" shadow="true" shadowCol="62774" srcRow="911" trgRow="1794" color="EX-dark-tan" />
    <link srcID="9680" trgID="8734" rel="pRp" directed="false" shadow="true" shadowCol="62775" srcRow="1794" trgRow="961" color="EX-pale-blue-magenta" />
    <link srcID="9088" trgID="9680" rel="pRp" directed="false" shadow="true" shadowCol="62776" srcRow="968" trgRow="1794" color="EX-pale-yellow orange" />
    <link srcID="9680" trgID="9613" rel="pRp" directed="false" shadow="true" shadowCol="62777" srcRow="1794" trgRow="978" color="EX-medium-magenta" />
    <link srcID="8612" trgID="9680" rel="pRp" directed="false" shadow="true" shadowCol="62778" srcRow="1005" trgRow="1794" color="EX-pale-red" />
    <link srcID="9680" trgID="9388" rel="pRp" directed="false" shadow="true" shadowCol="62779" srcRow="1794" trgRow="1054" color="EX-pale-cyan" />
    <link srcID="10488" trgID="9680" rel="pRp" directed="false" shadow="true" shadowCol="62780" srcRow="1119" trgRow="1794" color="EX-pale-yellow-green" />
    <link srcID="9680" trgID="8287" rel="pRp" directed="false" shadow="true" shadowCol="62781" srcRow="1794" trgRow="1171" color="EX-pale-purple" />
    <link srcID="9680" trgID="10283" rel="pRp" directed="false" shadow="true" shadowCol="62782" srcRow="1794" trgRow="1298" color="EX-pale-magenta" />
    <link srcID="9459" trgID="9680" rel="pRp" directed="false" shadow="true" shadowCol="62783" srcRow="1334" trgRow="1794" color="EX-pale-red-orange" />
    <link srcID="9047" trgID="9680" rel="pRp" directed="false" shadow="true" shadowCol="62784" srcRow="1398" trgRow="1794" color="EX-blue" />
    <link srcID="8442" trgID="9680" rel="pRp" directed="false" shadow="true" shadowCol="62785" srcRow="1406" trgRow="1794" color="EX-orange" />
    <link srcID="9680" trgID="9224" rel="pRp" directed="false" shadow="true" shadowCol="62786" srcRow="1794" trgRow="1418" color="EX-dark-cyan" />
    <link srcID="8647" trgID="9680" rel="pRp" directed="false" shadow="true" shadowCol="62787" srcRow="1457" trgRow="1794" color="EX-red" />
    <link srcID="9680" trgID="10232" rel="pRp" directed="false" shadow="true" shadowCol="62788" srcRow="1794" trgRow="1482" color="EX-dark-orange" />
    <link srcID="9680" trgID="8447" rel="pRp" directed="false" shadow="true" shadowCol="62789" srcRow="1794" trgRow="1502" color="EX-dark-gray-purple" />
    <link srcID="8371" trgID="9680" rel="pRp" directed="false" shadow="true" shadowCol="62790" srcRow="1532" trgRow="1794" color="EX-cyan" />
    <link srcID="9310" trgID="9680" rel="pRp" directed="false" shadow="true" shadowCol="62791" srcRow="1537" trgRow="1794" color="EX-yellow-orange" />
    <link srcID="9680" trgID="9243" rel="pRp" directed="false" shadow="true" shadowCol="62792" srcRow="1794" trgRow="1546" color="EX-pure-blue" />
    <link srcID="9542" trgID="9680" rel="pRp" directed="false" shadow="true" shadowCol="62793" srcRow="1549" trgRow="1794" color="EX-dark-yellow-green" />
    <link srcID="9223" trgID="9680" rel="pRp" directed="false" shadow="true" shadowCol="62794" srcRow="1556" trgRow="1794" color="EX-dark-magenta" />
    <link srcID="9680" trgID="9259" rel="pRp" directed="false" shadow="true" shadowCol="62795" srcRow="1794" trgRow="1558" color="EX-dark-green" />
    <link srcID="9343" trgID="9680" rel="pRp" directed="false" shadow="true" shadowCol="62796" srcRow="1572" trgRow="1794" color="EX-blue-magenta" />
    <link srcID="9517" trgID="9680" rel="pRp" directed="false" shadow="true" shadowCol="62797" srcRow="1573" trgRow="1794" color="EX-yellow-green" />
    <link srcID="10360" trgID="9680" rel="pRp" directed="false" shadow="true" shadowCol="62798" srcRow="1579" trgRow="1794" color="EX-magenta" />
    <link srcID="9696" trgID="9680" rel="pRp" directed="false" shadow="true" shadowCol="62799" srcRow="1719" trgRow="1794" color="EX-green" />
    <link srcID="9680" trgID="9316" rel="pRp" directed="false" shadow="true" shadowCol="62800" srcRow="1794" trgRow="1747" color="EX-yellow" />
    <link srcID="9680" trgID="8535" rel="pRp" directed="false" shadow="true" shadowCol="62801" srcRow="1794" trgRow="1750" color="EX-purple" />
    <link srcID="9833" trgID="9680" rel="pRp" directed="false" shadow="true" shadowCol="62802" srcRow="1751" trgRow="1794" color="EX-dark-purple" />
    <link srcID="9680" trgID="8927" rel="pRp" directed="false" shadow="false" column="35113" shadowCol="62803" srcRow="1794" trgRow="1795" color="EX-dark-red" />
    <link srcID="9680" trgID="10210" rel="pRp" directed="false" shadow="false" column="35114" shadowCol="62804" srcRow="1794" trgRow="1863" color="EX-pale-green" />
    <link srcID="9640" trgID="9680" rel="pRp" directed="false" shadow="false" column="35115" shadowCol="62805" srcRow="1864" trgRow="1794" color="EX-pale-blue" />
    <link srcID="10001" trgID="9680" rel="pRp" directed="false" shadow="false" column="35116" shadowCol="62806" srcRow="1878" trgRow="1794" color="EX-dark-tan" />
    <link srcID="9995" trgID="9680" rel="pRp" directed="false" shadow="false" column="35117" shadowCol="62807" srcRow="1882" trgRow="1794" color="EX-pale-blue-magenta" />
    <link srcID="9234" trgID="9680" rel="pRp" directed="false" shadow="false" column="35118" shadowCol="62808" srcRow="1956" trgRow="1794" color="EX-pale-yellow orange" />
    <link srcID="9680" trgID="9596" rel="pRp" directed="false" shadow="false" column="35119" shadowCol="62809" srcRow="1794" trgRow="2053" color="EX-medium-magenta" />
    <link srcID="9981" trgID="9680" rel="pRp" directed="false" shadow="false" column="35120" shadowCol="62810" srcRow="2098" trgRow="1794" color="EX-pale-red" />
    <link srcID="9680" trgID="9781" rel="pRp" directed="false" shadow="false" column="35121" shadowCol="62811" srcRow="1794" trgRow="2121" color="EX-pale-cyan" />
    <link srcID="8938" trgID="9680" rel="pRp" directed="false" shadow="false" column="35122" shadowCol="62812" srcRow="2184" trgRow="1794" color="EX-pale-yellow-green" />
    <link srcID="9680" trgID="9024" rel="pRp" directed="false" shadow="false" column="35123" shadowCol="62813" srcRow="1794" trgRow="2204" color="EX-pale-purple" />
    <link srcID="9680" trgID="10323" rel="pRp" directed="false" shadow="false" column="35124" shadowCol="62814" srcRow="1794" trgRow="2304" color="EX-pale-magenta" />
    <link srcID="8877" trgID="9680" rel="pRp" directed="false" shadow="false" column="35125" shadowCol="62815" srcRow="2373" trgRow="1794" color="EX-pale-red-orange" />
    <link srcID="9342" trgID="8927" rel="pRp" directed="false" shadow="true" shadowCol="62816" srcRow="799" trgRow="1795" color="EX-blue" />
    <link srcID="9281" trgID="8927" rel="pRp" directed="false" shadow="true" shadowCol="62817" srcRow="803" trgRow="1795" color="EX-orange" />
    <link srcID="8927" trgID="9261" rel="pRp" directed="false" shadow="true" shadowCol="62818" srcRow="1795" trgRow="804" color="EX-dark-cyan" />
    <link srcID="9765" trgID="8927" rel="pRp" directed="false" shadow="true" shadowCol="62819" srcRow="891" trgRow="1795" color="EX-red" />
    <link srcID="8520" trgID="8927" rel="pRp" directed="false" shadow="true" shadowCol="62820" srcRow="941" trgRow="1795" color="EX-dark-orange" />
    <link srcID="10450" trgID="8927" rel="pRp" directed="false" shadow="true" shadowCol="62821" srcRow="982" trgRow="1795" color="EX-dark-gray-purple" />
    <link srcID="8264" trgID="8927" rel="pRp" directed="false" shadow="true" shadowCol="62822" srcRow="1002" trgRow="1795" color="EX-cyan" />
    <link srcID="9048" trgID="8927" rel="pRp" directed="false" shadow="true" shadowCol="62823" srcRow="1015" trgRow="1795" color="EX-yellow-orange" />
    <link srcID="8927" trgID="9874" rel="pRp" directed="false" shadow="true" shadowCol="62824" srcRow="1795" trgRow="1027" color="EX-pure-blue" />
    <link srcID="8927" trgID="10324" rel="pRp" directed="false" shadow="true" shadowCol="62825" srcRow="1795" trgRow="1178" color="EX-dark-yellow-green" />
    <link srcID="9047" trgID="8927" rel="pRp" directed="false" shadow="true" shadowCol="62826" srcRow="1398" trgRow="1795" color="EX-dark-magenta" />
    <link srcID="8637" trgID="8927" rel="pRp" directed="false" shadow="true" shadowCol="62827" srcRow="1451" trgRow="1795" color="EX-dark-green" />
    <link srcID="9237" trgID="8927" rel="pRp" directed="false" shadow="true" shadowCol="62828" srcRow="1452" trgRow="1795" color="EX-blue-magenta" />
    <link srcID="9966" trgID="8927" rel="pRp" directed="false" shadow="true" shadowCol="62829" srcRow="1479" trgRow="1795" color="EX-yellow-green" />
    <link srcID="10092" trgID="8927" rel="pRp" directed="false" shadow="true" shadowCol="62830" srcRow="1491" trgRow="1795" color="EX-magenta" />
    <link srcID="9131" trgID="8927" rel="pRp" directed="false" shadow="true" shadowCol="62831" srcRow="1498" trgRow="1795" color="EX-green" />
    <link srcID="8927" trgID="9972" rel="pRp" directed="false" shadow="true" shadowCol="62832" srcRow="1795" trgRow="1521" color="EX-yellow" />
    <link srcID="9522" trgID="8927" rel="pRp" directed="false" shadow="true" shadowCol="62833" srcRow="1535" trgRow="1795" color="EX-purple" />
    <link srcID="9225" trgID="8927" rel="pRp" directed="false" shadow="true" shadowCol="62834" srcRow="1552" trgRow="1795" color="EX-dark-purple" />
    <link srcID="8315" trgID="8927" rel="pRp" directed="false" shadow="true" shadowCol="62835" srcRow="1562" trgRow="1795" color="EX-dark-red" />
    <link srcID="9517" trgID="8927" rel="pRp" directed="false" shadow="true" shadowCol="62836" srcRow="1573" trgRow="1795" color="EX-pale-green" />
    <link srcID="8927" trgID="9785" rel="pRp" directed="false" shadow="true" shadowCol="62837" srcRow="1795" trgRow="1700" color="EX-pale-blue" />
    <link srcID="8787" trgID="8927" rel="pRp" directed="false" shadow="true" shadowCol="62838" srcRow="1749" trgRow="1795" color="EX-dark-tan" />
    <link srcID="8927" trgID="8535" rel="pRp" directed="false" shadow="true" shadowCol="62839" srcRow="1795" trgRow="1750" color="EX-pale-blue-magenta" />
    <link srcID="8533" trgID="8927" rel="pRp" directed="false" shadow="true" shadowCol="62840" srcRow="1790" trgRow="1795" color="EX-pale-yellow orange" />
    <link srcID="8495" trgID="8927" rel="pRp" directed="false" shadow="true" shadowCol="62841" srcRow="1791" trgRow="1795" color="EX-medium-magenta" />
    <link srcID="9680" trgID="8927" rel="pRp" directed="false" shadow="true" shadowCol="62842" srcRow="1794" trgRow="1795" color="EX-pale-red" />
    <link srcID="10398" trgID="8927" rel="pRp" directed="false" shadow="false" column="35126" shadowCol="62843" srcRow="1930" trgRow="1795" color="EX-pale-cyan" />
    <link srcID="8580" trgID="8927" rel="pRp" directed="false" shadow="false" column="35127" shadowCol="62844" srcRow="1940" trgRow="1795" color="EX-pale-yellow-green" />
    <link srcID="9556" trgID="8927" rel="pRp" directed="false" shadow="false" column="35128" shadowCol="62845" srcRow="2138" trgRow="1795" color="EX-pale-purple" />
    <link srcID="9823" trgID="8927" rel="pRp" directed="false" shadow="false" column="35129" shadowCol="62846" srcRow="2175" trgRow="1795" color="EX-pale-magenta" />
    <link srcID="10507" trgID="8927" rel="pRp" directed="false" shadow="false" column="35130" shadowCol="62847" srcRow="2181" trgRow="1795" color="EX-pale-red-orange" />
    <link srcID="9835" trgID="10047" rel="pRp" directed="false" shadow="true" shadowCol="62848" srcRow="1796" trgRow="450" color="EX-blue" />
    <link srcID="9608" trgID="9835" rel="pRp" directed="false" shadow="true" shadowCol="62849" srcRow="743" trgRow="1796" color="EX-orange" />
    <link srcID="9281" trgID="9835" rel="pRp" directed="false" shadow="true" shadowCol="62850" srcRow="803" trgRow="1796" color="EX-dark-cyan" />
    <link srcID="9261" trgID="9835" rel="pRp" directed="false" shadow="true" shadowCol="62851" srcRow="804" trgRow="1796" color="EX-red" />
    <link srcID="9122" trgID="9835" rel="pRp" directed="false" shadow="true" shadowCol="62852" srcRow="820" trgRow="1796" color="EX-dark-orange" />
    <link srcID="10228" trgID="9835" rel="pRp" directed="false" shadow="true" shadowCol="62853" srcRow="837" trgRow="1796" color="EX-dark-gray-purple" />
    <link srcID="10450" trgID="9835" rel="pRp" directed="false" shadow="true" shadowCol="62854" srcRow="982" trgRow="1796" color="EX-cyan" />
    <link srcID="10069" trgID="9835" rel="pRp" directed="false" shadow="true" shadowCol="62855" srcRow="1185" trgRow="1796" color="EX-yellow-orange" />
    <link srcID="9327" trgID="9835" rel="pRp" directed="false" shadow="true" shadowCol="62856" srcRow="1337" trgRow="1796" color="EX-pure-blue" />
    <link srcID="8628" trgID="9835" rel="pRp" directed="false" shadow="true" shadowCol="62857" srcRow="1348" trgRow="1796" color="EX-dark-yellow-green" />
    <link srcID="9211" trgID="9835" rel="pRp" directed="false" shadow="true" shadowCol="62858" srcRow="1357" trgRow="1796" color="EX-dark-magenta" />
    <link srcID="10484" trgID="9835" rel="pRp" directed="false" shadow="true" shadowCol="62859" srcRow="1421" trgRow="1796" color="EX-dark-green" />
    <link srcID="9835" trgID="10356" rel="pRp" directed="false" shadow="true" shadowCol="62860" srcRow="1796" trgRow="1432" color="EX-blue-magenta" />
    <link srcID="10481" trgID="9835" rel="pRp" directed="false" shadow="true" shadowCol="62861" srcRow="1505" trgRow="1796" color="EX-yellow-green" />
    <link srcID="9551" trgID="9835" rel="pRp" directed="false" shadow="true" shadowCol="62862" srcRow="1529" trgRow="1796" color="EX-magenta" />
    <link srcID="10367" trgID="9835" rel="pRp" directed="false" shadow="true" shadowCol="62863" srcRow="1547" trgRow="1796" color="EX-green" />
    <link srcID="9225" trgID="9835" rel="pRp" directed="false" shadow="true" shadowCol="62864" srcRow="1552" trgRow="1796" color="EX-yellow" />
    <link srcID="9223" trgID="9835" rel="pRp" directed="false" shadow="true" shadowCol="62865" srcRow="1556" trgRow="1796" color="EX-purple" />
    <link srcID="9269" trgID="9835" rel="pRp" directed="false" shadow="true" shadowCol="62866" srcRow="1672" trgRow="1796" color="EX-dark-purple" />
    <link srcID="10424" trgID="9835" rel="pRp" directed="false" shadow="true" shadowCol="62867" srcRow="1678" trgRow="1796" color="EX-dark-red" />
    <link srcID="10359" trgID="9835" rel="pRp" directed="false" shadow="true" shadowCol="62868" srcRow="1682" trgRow="1796" color="EX-pale-green" />
    <link srcID="8658" trgID="9835" rel="pRp" directed="false" shadow="true" shadowCol="62869" srcRow="1689" trgRow="1796" color="EX-pale-blue" />
    <link srcID="9835" trgID="9205" rel="pRp" directed="false" shadow="true" shadowCol="62870" srcRow="1796" trgRow="1692" color="EX-dark-tan" />
    <link srcID="9314" trgID="9835" rel="pRp" directed="false" shadow="true" shadowCol="62871" srcRow="1694" trgRow="1796" color="EX-pale-blue-magenta" />
    <link srcID="10334" trgID="9835" rel="pRp" directed="false" shadow="true" shadowCol="62872" srcRow="1702" trgRow="1796" color="EX-pale-yellow orange" />
    <link srcID="9241" trgID="9835" rel="pRp" directed="false" shadow="true" shadowCol="62873" srcRow="1760" trgRow="1796" color="EX-medium-magenta" />
    <link srcID="10198" trgID="9835" rel="pRp" directed="false" shadow="true" shadowCol="62874" srcRow="1773" trgRow="1796" color="EX-pale-red" />
    <link srcID="9201" trgID="9835" rel="pRp" directed="false" shadow="true" shadowCol="62875" srcRow="1785" trgRow="1796" color="EX-pale-cyan" />
    <link srcID="10362" trgID="9835" rel="pRp" directed="false" shadow="false" column="35131" shadowCol="62876" srcRow="1829" trgRow="1796" color="EX-pale-yellow-green" />
    <link srcID="9780" trgID="9835" rel="pRp" directed="false" shadow="false" column="35132" shadowCol="62877" srcRow="1844" trgRow="1796" color="EX-pale-purple" />
    <link srcID="10210" trgID="9835" rel="pRp" directed="false" shadow="false" column="35133" shadowCol="62878" srcRow="1863" trgRow="1796" color="EX-pale-magenta" />
    <link srcID="9835" trgID="10347" rel="pRp" directed="false" shadow="false" column="35134" shadowCol="62879" srcRow="1796" trgRow="2032" color="EX-pale-red-orange" />
    <link srcID="9049" trgID="9835" rel="pRp" directed="false" shadow="false" column="35135" shadowCol="62880" srcRow="2122" trgRow="1796" color="EX-blue" />
    <link srcID="9835" trgID="9798" rel="pRp" directed="false" shadow="false" column="35136" shadowCol="62881" srcRow="1796" trgRow="2241" color="EX-orange" />
    <link srcID="9424" trgID="9835" rel="pRp" directed="false" shadow="false" column="35137" shadowCol="62882" srcRow="2274" trgRow="1796" color="EX-dark-cyan" />
    <link srcID="9835" trgID="10321" rel="pRp" directed="false" shadow="false" column="35138" shadowCol="62883" srcRow="1796" trgRow="2297" color="EX-red" />
    <link srcID="8790" trgID="9449" rel="pRp" directed="false" shadow="true" shadowCol="62884" srcRow="1797" trgRow="735" color="EX-dark-orange" />
    <link srcID="8790" trgID="8680" rel="pRp" directed="false" shadow="true" shadowCol="62885" srcRow="1797" trgRow="759" color="EX-dark-gray-purple" />
    <link srcID="8790" trgID="9741" rel="pRp" directed="false" shadow="true" shadowCol="62886" srcRow="1797" trgRow="773" color="EX-cyan" />
    <link srcID="8790" trgID="8804" rel="pRp" directed="false" shadow="true" shadowCol="62887" srcRow="1797" trgRow="818" color="EX-yellow-orange" />
    <link srcID="8790" trgID="9597" rel="pRp" directed="false" shadow="true" shadowCol="62888" srcRow="1797" trgRow="836" color="EX-pure-blue" />
    <link srcID="8790" trgID="9427" rel="pRp" directed="false" shadow="true" shadowCol="62889" srcRow="1797" trgRow="858" color="EX-dark-yellow-green" />
    <link srcID="8790" trgID="8293" rel="pRp" directed="false" shadow="true" shadowCol="62890" srcRow="1797" trgRow="906" color="EX-dark-magenta" />
    <link srcID="8790" trgID="8713" rel="pRp" directed="false" shadow="true" shadowCol="62891" srcRow="1797" trgRow="909" color="EX-dark-green" />
    <link srcID="8790" trgID="9063" rel="pRp" directed="false" shadow="true" shadowCol="62892" srcRow="1797" trgRow="912" color="EX-blue-magenta" />
    <link srcID="8790" trgID="9368" rel="pRp" directed="false" shadow="true" shadowCol="62893" srcRow="1797" trgRow="927" color="EX-yellow-green" />
    <link srcID="8790" trgID="10282" rel="pRp" directed="false" shadow="true" shadowCol="62894" srcRow="1797" trgRow="932" color="EX-magenta" />
    <link srcID="8790" trgID="9322" rel="pRp" directed="false" shadow="true" shadowCol="62895" srcRow="1797" trgRow="934" color="EX-green" />
    <link srcID="9068" trgID="8790" rel="pRp" directed="false" shadow="true" shadowCol="62896" srcRow="945" trgRow="1797" color="EX-yellow" />
    <link srcID="8790" trgID="8287" rel="pRp" directed="false" shadow="true" shadowCol="62897" srcRow="1797" trgRow="1171" color="EX-purple" />
    <link srcID="8790" trgID="8240" rel="pRp" directed="false" shadow="true" shadowCol="62898" srcRow="1797" trgRow="1173" color="EX-dark-purple" />
    <link srcID="8790" trgID="9875" rel="pRp" directed="false" shadow="true" shadowCol="62899" srcRow="1797" trgRow="1174" color="EX-dark-red" />
    <link srcID="8790" trgID="9098" rel="pRp" directed="false" shadow="true" shadowCol="62900" srcRow="1797" trgRow="1411" color="EX-pale-green" />
    <link srcID="8790" trgID="10267" rel="pRp" directed="false" shadow="true" shadowCol="62901" srcRow="1797" trgRow="1442" color="EX-pale-blue" />
    <link srcID="8790" trgID="9489" rel="pRp" directed="false" shadow="true" shadowCol="62902" srcRow="1797" trgRow="1449" color="EX-dark-tan" />
    <link srcID="8790" trgID="10434" rel="pRp" directed="false" shadow="true" shadowCol="62903" srcRow="1797" trgRow="1665" color="EX-pale-blue-magenta" />
    <link srcID="8790" trgID="9269" rel="pRp" directed="false" shadow="true" shadowCol="62904" srcRow="1797" trgRow="1672" color="EX-pale-yellow orange" />
    <link srcID="8790" trgID="10573" rel="pRp" directed="false" shadow="false" column="35139" shadowCol="62905" srcRow="1797" trgRow="1798" color="EX-medium-magenta" />
    <link srcID="8790" trgID="9786" rel="pRp" directed="false" shadow="false" column="35140" shadowCol="62906" srcRow="1797" trgRow="1935" color="EX-pale-red" />
    <link srcID="8790" trgID="8630" rel="pRp" directed="false" shadow="false" column="35141" shadowCol="62907" srcRow="1797" trgRow="1938" color="EX-pale-cyan" />
    <link srcID="8790" trgID="8402" rel="pRp" directed="false" shadow="false" column="35142" shadowCol="62908" srcRow="1797" trgRow="1955" color="EX-pale-yellow-green" />
    <link srcID="8790" trgID="9317" rel="pRp" directed="false" shadow="false" column="35143" shadowCol="62909" srcRow="1797" trgRow="2010" color="EX-pale-purple" />
    <link srcID="8790" trgID="9499" rel="pRp" directed="false" shadow="false" column="35144" shadowCol="62910" srcRow="1797" trgRow="2013" color="EX-pale-magenta" />
    <link srcID="8790" trgID="10166" rel="pRp" directed="false" shadow="false" column="35145" shadowCol="62911" srcRow="1797" trgRow="2099" color="EX-pale-red-orange" />
    <link srcID="8790" trgID="8847" rel="pRp" directed="false" shadow="false" column="35146" shadowCol="62912" srcRow="1797" trgRow="2166" color="EX-blue" />
    <link srcID="10573" trgID="9654" rel="pRp" directed="false" shadow="true" shadowCol="62913" srcRow="1798" trgRow="742" color="EX-orange" />
    <link srcID="9815" trgID="10573" rel="pRp" directed="false" shadow="true" shadowCol="62914" srcRow="745" trgRow="1798" color="EX-dark-cyan" />
    <link srcID="10573" trgID="8792" rel="pRp" directed="false" shadow="true" shadowCol="62915" srcRow="1798" trgRow="789" color="EX-red" />
    <link srcID="8933" trgID="10573" rel="pRp" directed="false" shadow="true" shadowCol="62916" srcRow="900" trgRow="1798" color="EX-dark-orange" />
    <link srcID="10573" trgID="9554" rel="pRp" directed="false" shadow="true" shadowCol="62917" srcRow="1798" trgRow="905" color="EX-dark-gray-purple" />
    <link srcID="9174" trgID="10573" rel="pRp" directed="false" shadow="true" shadowCol="62918" srcRow="908" trgRow="1798" color="EX-cyan" />
    <link srcID="10573" trgID="9322" rel="pRp" directed="false" shadow="true" shadowCol="62919" srcRow="1798" trgRow="934" color="EX-yellow-orange" />
    <link srcID="10573" trgID="9880" rel="pRp" directed="false" shadow="true" shadowCol="62920" srcRow="1798" trgRow="983" color="EX-pure-blue" />
    <link srcID="10573" trgID="9074" rel="pRp" directed="false" shadow="true" shadowCol="62921" srcRow="1798" trgRow="1001" color="EX-dark-yellow-green" />
    <link srcID="10573" trgID="9036" rel="pRp" directed="false" shadow="true" shadowCol="62922" srcRow="1798" trgRow="1009" color="EX-dark-magenta" />
    <link srcID="10573" trgID="9984" rel="pRp" directed="false" shadow="true" shadowCol="62923" srcRow="1798" trgRow="1016" color="EX-dark-green" />
    <link srcID="10573" trgID="8367" rel="pRp" directed="false" shadow="true" shadowCol="62924" srcRow="1798" trgRow="1035" color="EX-blue-magenta" />
    <link srcID="10573" trgID="8287" rel="pRp" directed="false" shadow="true" shadowCol="62925" srcRow="1798" trgRow="1171" color="EX-yellow-green" />
    <link srcID="10573" trgID="8212" rel="pRp" directed="false" shadow="true" shadowCol="62926" srcRow="1798" trgRow="1361" color="EX-magenta" />
    <link srcID="10573" trgID="9218" rel="pRp" directed="false" shadow="true" shadowCol="62927" srcRow="1798" trgRow="1431" color="EX-green" />
    <link srcID="10573" trgID="10434" rel="pRp" directed="false" shadow="true" shadowCol="62928" srcRow="1798" trgRow="1665" color="EX-yellow" />
    <link srcID="8790" trgID="10573" rel="pRp" directed="false" shadow="true" shadowCol="62929" srcRow="1797" trgRow="1798" color="EX-purple" />
    <link srcID="10573" trgID="9240" rel="pRp" directed="false" shadow="false" column="35147" shadowCol="62930" srcRow="1798" trgRow="1912" color="EX-dark-purple" />
    <link srcID="10573" trgID="8408" rel="pRp" directed="false" shadow="false" column="35148" shadowCol="62931" srcRow="1798" trgRow="1920" color="EX-dark-red" />
    <link srcID="9580" trgID="10573" rel="pRp" directed="false" shadow="false" column="35149" shadowCol="62932" srcRow="2004" trgRow="1798" color="EX-pale-green" />
    <link srcID="10573" trgID="9499" rel="pRp" directed="false" shadow="false" column="35150" shadowCol="62933" srcRow="1798" trgRow="2013" color="EX-pale-blue" />
    <link srcID="8294" trgID="10573" rel="pRp" directed="false" shadow="false" column="35151" shadowCol="62934" srcRow="2115" trgRow="1798" color="EX-dark-tan" />
    <link srcID="8600" trgID="10573" rel="pRp" directed="false" shadow="false" column="35152" shadowCol="62935" srcRow="2160" trgRow="1798" color="EX-pale-blue-magenta" />
    <link srcID="10573" trgID="10541" rel="pRp" directed="false" shadow="false" column="35153" shadowCol="62936" srcRow="1798" trgRow="2174" color="EX-pale-yellow orange" />
    <link srcID="9654" trgID="8410" rel="pRp" directed="false" shadow="true" shadowCol="62937" srcRow="742" trgRow="1799" color="EX-medium-magenta" />
    <link srcID="9608" trgID="8410" rel="pRp" directed="false" shadow="true" shadowCol="62938" srcRow="743" trgRow="1799" color="EX-pale-red" />
    <link srcID="8835" trgID="8410" rel="pRp" directed="false" shadow="true" shadowCol="62939" srcRow="831" trgRow="1799" color="EX-pale-cyan" />
    <link srcID="10416" trgID="8410" rel="pRp" directed="false" shadow="true" shadowCol="62940" srcRow="843" trgRow="1799" color="EX-pale-yellow-green" />
    <link srcID="10057" trgID="8410" rel="pRp" directed="false" shadow="true" shadowCol="62941" srcRow="901" trgRow="1799" color="EX-pale-purple" />
    <link srcID="9554" trgID="8410" rel="pRp" directed="false" shadow="true" shadowCol="62942" srcRow="905" trgRow="1799" color="EX-pale-magenta" />
    <link srcID="8410" trgID="8293" rel="pRp" directed="false" shadow="true" shadowCol="62943" srcRow="1799" trgRow="906" color="EX-pale-red-orange" />
    <link srcID="8410" trgID="8978" rel="pRp" directed="false" shadow="true" shadowCol="62944" srcRow="1799" trgRow="944" color="EX-blue" />
    <link srcID="8350" trgID="8410" rel="pRp" directed="false" shadow="true" shadowCol="62945" srcRow="946" trgRow="1799" color="EX-orange" />
    <link srcID="8410" trgID="9422" rel="pRp" directed="false" shadow="true" shadowCol="62946" srcRow="1799" trgRow="948" color="EX-dark-cyan" />
    <link srcID="8915" trgID="8410" rel="pRp" directed="false" shadow="true" shadowCol="62947" srcRow="1018" trgRow="1799" color="EX-red" />
    <link srcID="8410" trgID="9874" rel="pRp" directed="false" shadow="true" shadowCol="62948" srcRow="1799" trgRow="1027" color="EX-dark-orange" />
    <link srcID="8410" trgID="9920" rel="pRp" directed="false" shadow="true" shadowCol="62949" srcRow="1799" trgRow="1170" color="EX-dark-gray-purple" />
    <link srcID="10220" trgID="8410" rel="pRp" directed="false" shadow="true" shadowCol="62950" srcRow="1365" trgRow="1799" color="EX-cyan" />
    <link srcID="8410" trgID="8940" rel="pRp" directed="false" shadow="true" shadowCol="62951" srcRow="1799" trgRow="1598" color="EX-yellow-orange" />
    <link srcID="8961" trgID="8410" rel="pRp" directed="false" shadow="false" column="35154" shadowCol="62952" srcRow="2132" trgRow="1799" color="EX-pure-blue" />
    <link srcID="8410" trgID="8847" rel="pRp" directed="false" shadow="false" column="35155" shadowCol="62953" srcRow="1799" trgRow="2166" color="EX-dark-yellow-green" />
    <link srcID="8410" trgID="8434" rel="pRp" directed="false" shadow="false" column="35156" shadowCol="62954" srcRow="1799" trgRow="2240" color="EX-dark-magenta" />
    <link srcID="8534" trgID="9369" rel="pRp" directed="false" shadow="true" shadowCol="62955" srcRow="1800" trgRow="736" color="EX-dark-green" />
    <link srcID="9654" trgID="8534" rel="pRp" directed="false" shadow="true" shadowCol="62956" srcRow="742" trgRow="1800" color="EX-blue-magenta" />
    <link srcID="9608" trgID="8534" rel="pRp" directed="false" shadow="true" shadowCol="62957" srcRow="743" trgRow="1800" color="EX-yellow-green" />
    <link srcID="9517" trgID="8534" rel="pRp" directed="false" shadow="true" shadowCol="62958" srcRow="1573" trgRow="1800" color="EX-magenta" />
    <link srcID="9222" trgID="8534" rel="pRp" directed="false" shadow="false" column="35157" shadowCol="62959" srcRow="2008" trgRow="1800" color="EX-green" />
    <link srcID="9412" trgID="8534" rel="pRp" directed="false" shadow="false" column="35158" shadowCol="62960" srcRow="2212" trgRow="1800" color="EX-yellow" />
    <link srcID="8283" trgID="8534" rel="pRp" directed="false" shadow="false" column="35159" shadowCol="62961" srcRow="2371" trgRow="1800" color="EX-purple" />
    <link srcID="9616" trgID="10532" rel="pRp" directed="false" shadow="true" shadowCol="62962" srcRow="369" trgRow="1801" color="EX-dark-purple" />
    <link srcID="10532" trgID="8236" rel="pRp" directed="false" shadow="true" shadowCol="62963" srcRow="1801" trgRow="1554" color="EX-dark-red" />
    <link srcID="10532" trgID="9887" rel="pRp" directed="false" shadow="true" shadowCol="62964" srcRow="1801" trgRow="1593" color="EX-pale-green" />
    <link srcID="8489" trgID="8256" rel="pRp" directed="false" shadow="true" shadowCol="62965" srcRow="739" trgRow="1802" color="EX-pale-blue" />
    <link srcID="9608" trgID="8256" rel="pRp" directed="false" shadow="true" shadowCol="62966" srcRow="743" trgRow="1802" color="EX-dark-tan" />
    <link srcID="8761" trgID="8256" rel="pRp" directed="false" shadow="true" shadowCol="62967" srcRow="813" trgRow="1802" color="EX-pale-blue-magenta" />
    <link srcID="8256" trgID="9116" rel="pRp" directed="false" shadow="true" shadowCol="62968" srcRow="1802" trgRow="1117" color="EX-pale-yellow orange" />
    <link srcID="9223" trgID="8256" rel="pRp" directed="false" shadow="true" shadowCol="62969" srcRow="1556" trgRow="1802" color="EX-medium-magenta" />
    <link srcID="8256" trgID="9845" rel="pRp" directed="false" shadow="true" shadowCol="62970" srcRow="1802" trgRow="1584" color="EX-pale-red" />
    <link srcID="9608" trgID="8432" rel="pRp" directed="false" shadow="true" shadowCol="62971" srcRow="743" trgRow="1803" color="EX-pale-cyan" />
    <link srcID="8399" trgID="8432" rel="pRp" directed="false" shadow="true" shadowCol="62972" srcRow="1575" trgRow="1803" color="EX-pale-yellow-green" />
    <link srcID="9553" trgID="9196" rel="pRp" directed="false" shadow="true" shadowCol="62973" srcRow="787" trgRow="1804" color="EX-pale-purple" />
    <link srcID="9497" trgID="9196" rel="pRp" directed="false" shadow="true" shadowCol="62974" srcRow="907" trgRow="1804" color="EX-pale-magenta" />
    <link srcID="9116" trgID="9196" rel="pRp" directed="false" shadow="true" shadowCol="62975" srcRow="1117" trgRow="1804" color="EX-pale-red-orange" />
    <link srcID="9459" trgID="9196" rel="pRp" directed="false" shadow="true" shadowCol="62976" srcRow="1334" trgRow="1804" color="EX-blue" />
    <link srcID="9196" trgID="8447" rel="pRp" directed="false" shadow="true" shadowCol="62977" srcRow="1804" trgRow="1502" color="EX-orange" />
    <link srcID="9196" trgID="9972" rel="pRp" directed="false" shadow="true" shadowCol="62978" srcRow="1804" trgRow="1521" color="EX-dark-cyan" />
    <link srcID="9913" trgID="9196" rel="pRp" directed="false" shadow="true" shadowCol="62979" srcRow="1646" trgRow="1804" color="EX-red" />
    <link srcID="9241" trgID="9196" rel="pRp" directed="false" shadow="true" shadowCol="62980" srcRow="1760" trgRow="1804" color="EX-dark-orange" />
    <link srcID="9701" trgID="9333" rel="pRp" directed="false" shadow="true" shadowCol="62981" srcRow="1805" trgRow="373" color="EX-dark-gray-purple" />
    <link srcID="9701" trgID="9287" rel="pRp" directed="false" shadow="true" shadowCol="62982" srcRow="1805" trgRow="461" color="EX-cyan" />
    <link srcID="9701" trgID="9449" rel="pRp" directed="false" shadow="true" shadowCol="62983" srcRow="1805" trgRow="735" color="EX-yellow-orange" />
    <link srcID="9608" trgID="9701" rel="pRp" directed="false" shadow="true" shadowCol="62984" srcRow="743" trgRow="1805" color="EX-pure-blue" />
    <link srcID="9701" trgID="8320" rel="pRp" directed="false" shadow="true" shadowCol="62985" srcRow="1805" trgRow="780" color="EX-dark-yellow-green" />
    <link srcID="9701" trgID="9018" rel="pRp" directed="false" shadow="true" shadowCol="62986" srcRow="1805" trgRow="958" color="EX-dark-magenta" />
    <link srcID="9701" trgID="9560" rel="pRp" directed="false" shadow="true" shadowCol="62987" srcRow="1805" trgRow="1118" color="EX-dark-green" />
    <link srcID="9701" trgID="10435" rel="pRp" directed="false" shadow="true" shadowCol="62988" srcRow="1805" trgRow="1133" color="EX-blue-magenta" />
    <link srcID="9701" trgID="9987" rel="pRp" directed="false" shadow="true" shadowCol="62989" srcRow="1805" trgRow="1134" color="EX-yellow-green" />
    <link srcID="9701" trgID="9203" rel="pRp" directed="false" shadow="true" shadowCol="62990" srcRow="1805" trgRow="1328" color="EX-magenta" />
    <link srcID="9701" trgID="10484" rel="pRp" directed="false" shadow="true" shadowCol="62991" srcRow="1805" trgRow="1421" color="EX-green" />
    <link srcID="9701" trgID="9029" rel="pRp" directed="false" shadow="true" shadowCol="62992" srcRow="1805" trgRow="1487" color="EX-yellow" />
    <link srcID="9701" trgID="10481" rel="pRp" directed="false" shadow="true" shadowCol="62993" srcRow="1805" trgRow="1505" color="EX-purple" />
    <link srcID="9701" trgID="8934" rel="pRp" directed="false" shadow="true" shadowCol="62994" srcRow="1805" trgRow="1526" color="EX-dark-purple" />
    <link srcID="9701" trgID="8236" rel="pRp" directed="false" shadow="true" shadowCol="62995" srcRow="1805" trgRow="1554" color="EX-dark-red" />
    <link srcID="9701" trgID="9273" rel="pRp" directed="false" shadow="true" shadowCol="62996" srcRow="1805" trgRow="1680" color="EX-pale-green" />
    <link srcID="9701" trgID="10399" rel="pRp" directed="false" shadow="true" shadowCol="62997" srcRow="1805" trgRow="1707" color="EX-pale-blue" />
    <link srcID="9701" trgID="8910" rel="pRp" directed="false" shadow="true" shadowCol="62998" srcRow="1805" trgRow="1712" color="EX-dark-tan" />
    <link srcID="9701" trgID="10198" rel="pRp" directed="false" shadow="true" shadowCol="62999" srcRow="1805" trgRow="1773" color="EX-pale-blue-magenta" />
    <link srcID="9701" trgID="9617" rel="pRp" directed="false" shadow="false" column="35160" shadowCol="63000" srcRow="1805" trgRow="1914" color="EX-pale-yellow orange" />
    <link srcID="9922" trgID="9701" rel="pRp" directed="false" shadow="false" column="35161" shadowCol="63001" srcRow="2097" trgRow="1805" color="EX-medium-magenta" />
    <link srcID="9701" trgID="8633" rel="pRp" directed="false" shadow="false" column="35162" shadowCol="63002" srcRow="1805" trgRow="2244" color="EX-pale-red" />
    <link srcID="9954" trgID="9701" rel="pRp" directed="false" shadow="false" column="35163" shadowCol="63003" srcRow="2289" trgRow="1805" color="EX-pale-cyan" />
    <link srcID="9654" trgID="8838" rel="pRp" directed="false" shadow="true" shadowCol="63004" srcRow="742" trgRow="1806" color="EX-pale-yellow-green" />
    <link srcID="9815" trgID="8838" rel="pRp" directed="false" shadow="true" shadowCol="63005" srcRow="745" trgRow="1806" color="EX-pale-purple" />
    <link srcID="9551" trgID="8838" rel="pRp" directed="false" shadow="true" shadowCol="63006" srcRow="1529" trgRow="1806" color="EX-pale-magenta" />
    <link srcID="9608" trgID="8857" rel="pRp" directed="false" shadow="true" shadowCol="63007" srcRow="743" trgRow="1807" color="EX-pale-red-orange" />
    <link srcID="8857" trgID="8396" rel="pRp" directed="false" shadow="true" shadowCol="63008" srcRow="1807" trgRow="1520" color="EX-blue" />
    <link srcID="9859" trgID="8857" rel="pRp" directed="false" shadow="false" column="35164" shadowCol="63009" srcRow="2027" trgRow="1807" color="EX-orange" />
    <link srcID="10227" trgID="10111" rel="pRp" directed="false" shadow="true" shadowCol="63010" srcRow="1808" trgRow="819" color="EX-dark-cyan" />
    <link srcID="10227" trgID="10081" rel="pRp" directed="false" shadow="false" column="35165" shadowCol="63011" srcRow="1808" trgRow="2322" color="EX-red" />
    <link srcID="8871" trgID="8591" rel="pRp" directed="false" shadow="true" shadowCol="63012" srcRow="1809" trgRow="378" color="EX-dark-orange" />
    <link srcID="9654" trgID="8871" rel="pRp" directed="false" shadow="true" shadowCol="63013" srcRow="742" trgRow="1809" color="EX-dark-gray-purple" />
    <link srcID="8519" trgID="8871" rel="pRp" directed="false" shadow="true" shadowCol="63014" srcRow="788" trgRow="1809" color="EX-cyan" />
    <link srcID="8871" trgID="9404" rel="pRp" directed="false" shadow="true" shadowCol="63015" srcRow="1809" trgRow="805" color="EX-yellow-orange" />
    <link srcID="10503" trgID="8871" rel="pRp" directed="false" shadow="true" shadowCol="63016" srcRow="812" trgRow="1809" color="EX-pure-blue" />
    <link srcID="8871" trgID="8235" rel="pRp" directed="false" shadow="true" shadowCol="63017" srcRow="1809" trgRow="830" color="EX-dark-yellow-green" />
    <link srcID="8391" trgID="8871" rel="pRp" directed="false" shadow="true" shadowCol="63018" srcRow="839" trgRow="1809" color="EX-dark-magenta" />
    <link srcID="8871" trgID="9670" rel="pRp" directed="false" shadow="true" shadowCol="63019" srcRow="1809" trgRow="845" color="EX-dark-green" />
    <link srcID="8871" trgID="9043" rel="pRp" directed="false" shadow="true" shadowCol="63020" srcRow="1809" trgRow="872" color="EX-blue-magenta" />
    <link srcID="8993" trgID="8871" rel="pRp" directed="false" shadow="true" shadowCol="63021" srcRow="880" trgRow="1809" color="EX-yellow-green" />
    <link srcID="10057" trgID="8871" rel="pRp" directed="false" shadow="true" shadowCol="63022" srcRow="901" trgRow="1809" color="EX-magenta" />
    <link srcID="9821" trgID="8871" rel="pRp" directed="false" shadow="true" shadowCol="63023" srcRow="904" trgRow="1809" color="EX-green" />
    <link srcID="9554" trgID="8871" rel="pRp" directed="false" shadow="true" shadowCol="63024" srcRow="905" trgRow="1809" color="EX-yellow" />
    <link srcID="8871" trgID="9004" rel="pRp" directed="false" shadow="true" shadowCol="63025" srcRow="1809" trgRow="942" color="EX-purple" />
    <link srcID="8871" trgID="8978" rel="pRp" directed="false" shadow="true" shadowCol="63026" srcRow="1809" trgRow="944" color="EX-dark-purple" />
    <link srcID="9068" trgID="8871" rel="pRp" directed="false" shadow="true" shadowCol="63027" srcRow="945" trgRow="1809" color="EX-dark-red" />
    <link srcID="8871" trgID="8350" rel="pRp" directed="false" shadow="true" shadowCol="63028" srcRow="1809" trgRow="946" color="EX-pale-green" />
    <link srcID="8871" trgID="10040" rel="pRp" directed="false" shadow="true" shadowCol="63029" srcRow="1809" trgRow="955" color="EX-pale-blue" />
    <link srcID="8871" trgID="9544" rel="pRp" directed="false" shadow="true" shadowCol="63030" srcRow="1809" trgRow="956" color="EX-dark-tan" />
    <link srcID="8871" trgID="9018" rel="pRp" directed="false" shadow="true" shadowCol="63031" srcRow="1809" trgRow="958" color="EX-pale-blue-magenta" />
    <link srcID="8871" trgID="9472" rel="pRp" directed="false" shadow="true" shadowCol="63032" srcRow="1809" trgRow="967" color="EX-pale-yellow orange" />
    <link srcID="8871" trgID="9619" rel="pRp" directed="false" shadow="true" shadowCol="63033" srcRow="1809" trgRow="971" color="EX-medium-magenta" />
    <link srcID="8264" trgID="8871" rel="pRp" directed="false" shadow="true" shadowCol="63034" srcRow="1002" trgRow="1809" color="EX-pale-red" />
    <link srcID="9048" trgID="8871" rel="pRp" directed="false" shadow="true" shadowCol="63035" srcRow="1015" trgRow="1809" color="EX-pale-cyan" />
    <link srcID="8915" trgID="8871" rel="pRp" directed="false" shadow="true" shadowCol="63036" srcRow="1018" trgRow="1809" color="EX-pale-yellow-green" />
    <link srcID="8871" trgID="9621" rel="pRp" directed="false" shadow="true" shadowCol="63037" srcRow="1809" trgRow="1020" color="EX-pale-purple" />
    <link srcID="9021" trgID="8871" rel="pRp" directed="false" shadow="true" shadowCol="63038" srcRow="1114" trgRow="1809" color="EX-pale-magenta" />
    <link srcID="8871" trgID="9920" rel="pRp" directed="false" shadow="true" shadowCol="63039" srcRow="1809" trgRow="1170" color="EX-pale-red-orange" />
    <link srcID="9414" trgID="8871" rel="pRp" directed="false" shadow="true" shadowCol="63040" srcRow="1194" trgRow="1809" color="EX-blue" />
    <link srcID="9459" trgID="8871" rel="pRp" directed="false" shadow="true" shadowCol="63041" srcRow="1334" trgRow="1809" color="EX-orange" />
    <link srcID="9047" trgID="8871" rel="pRp" directed="false" shadow="true" shadowCol="63042" srcRow="1398" trgRow="1809" color="EX-dark-cyan" />
    <link srcID="8483" trgID="8871" rel="pRp" directed="false" shadow="true" shadowCol="63043" srcRow="1426" trgRow="1809" color="EX-red" />
    <link srcID="9237" trgID="8871" rel="pRp" directed="false" shadow="true" shadowCol="63044" srcRow="1452" trgRow="1809" color="EX-dark-orange" />
    <link srcID="8871" trgID="9734" rel="pRp" directed="false" shadow="true" shadowCol="63045" srcRow="1809" trgRow="1453" color="EX-dark-gray-purple" />
    <link srcID="8987" trgID="8871" rel="pRp" directed="false" shadow="true" shadowCol="63046" srcRow="1454" trgRow="1809" color="EX-cyan" />
    <link srcID="8871" trgID="8447" rel="pRp" directed="false" shadow="true" shadowCol="63047" srcRow="1809" trgRow="1502" color="EX-yellow-orange" />
    <link srcID="8871" trgID="10481" rel="pRp" directed="false" shadow="true" shadowCol="63048" srcRow="1809" trgRow="1505" color="EX-pure-blue" />
    <link srcID="10307" trgID="8871" rel="pRp" directed="false" shadow="true" shadowCol="63049" srcRow="1517" trgRow="1809" color="EX-dark-yellow-green" />
    <link srcID="8960" trgID="8871" rel="pRp" directed="false" shadow="true" shadowCol="63050" srcRow="1536" trgRow="1809" color="EX-dark-magenta" />
    <link srcID="8871" trgID="9629" rel="pRp" directed="false" shadow="true" shadowCol="63051" srcRow="1809" trgRow="1592" color="EX-dark-green" />
    <link srcID="10445" trgID="8871" rel="pRp" directed="false" shadow="true" shadowCol="63052" srcRow="1614" trgRow="1809" color="EX-blue-magenta" />
    <link srcID="8871" trgID="10188" rel="pRp" directed="false" shadow="true" shadowCol="63053" srcRow="1809" trgRow="1637" color="EX-yellow-green" />
    <link srcID="8871" trgID="9269" rel="pRp" directed="false" shadow="true" shadowCol="63054" srcRow="1809" trgRow="1672" color="EX-magenta" />
    <link srcID="8692" trgID="8871" rel="pRp" directed="false" shadow="true" shadowCol="63055" srcRow="1686" trgRow="1809" color="EX-green" />
    <link srcID="8871" trgID="9637" rel="pRp" directed="false" shadow="true" shadowCol="63056" srcRow="1809" trgRow="1748" color="EX-yellow" />
    <link srcID="8871" trgID="10305" rel="pRp" directed="false" shadow="true" shadowCol="63057" srcRow="1809" trgRow="1769" color="EX-purple" />
    <link srcID="10198" trgID="8871" rel="pRp" directed="false" shadow="true" shadowCol="63058" srcRow="1773" trgRow="1809" color="EX-dark-purple" />
    <link srcID="8871" trgID="8981" rel="pRp" directed="false" shadow="true" shadowCol="63059" srcRow="1809" trgRow="1792" color="EX-dark-red" />
    <link srcID="8871" trgID="8464" rel="pRp" directed="false" shadow="false" column="35166" shadowCol="63060" srcRow="1809" trgRow="1838" color="EX-pale-green" />
    <link srcID="9714" trgID="8871" rel="pRp" directed="false" shadow="false" column="35167" shadowCol="63061" srcRow="1870" trgRow="1809" color="EX-pale-blue" />
    <link srcID="8704" trgID="8871" rel="pRp" directed="false" shadow="false" column="35168" shadowCol="63062" srcRow="1875" trgRow="1809" color="EX-dark-tan" />
    <link srcID="9274" trgID="8871" rel="pRp" directed="false" shadow="false" column="35169" shadowCol="63063" srcRow="1908" trgRow="1809" color="EX-pale-blue-magenta" />
    <link srcID="8871" trgID="10379" rel="pRp" directed="false" shadow="false" column="35170" shadowCol="63064" srcRow="1809" trgRow="1911" color="EX-pale-yellow orange" />
    <link srcID="8871" trgID="8402" rel="pRp" directed="false" shadow="false" column="35171" shadowCol="63065" srcRow="1809" trgRow="1955" color="EX-medium-magenta" />
    <link srcID="9336" trgID="8871" rel="pRp" directed="false" shadow="false" column="35172" shadowCol="63066" srcRow="2048" trgRow="1809" color="EX-pale-red" />
    <link srcID="8424" trgID="8871" rel="pRp" directed="false" shadow="false" column="35173" shadowCol="63067" srcRow="2057" trgRow="1809" color="EX-pale-cyan" />
    <link srcID="8871" trgID="10099" rel="pRp" directed="false" shadow="false" column="35174" shadowCol="63068" srcRow="1809" trgRow="2139" color="EX-pale-yellow-green" />
    <link srcID="8670" trgID="8871" rel="pRp" directed="false" shadow="false" column="35175" shadowCol="63069" srcRow="2140" trgRow="1809" color="EX-pale-purple" />
    <link srcID="8871" trgID="9635" rel="pRp" directed="false" shadow="false" column="35176" shadowCol="63070" srcRow="1809" trgRow="2145" color="EX-pale-magenta" />
    <link srcID="8871" trgID="9574" rel="pRp" directed="false" shadow="false" column="35177" shadowCol="63071" srcRow="1809" trgRow="2161" color="EX-pale-red-orange" />
    <link srcID="9550" trgID="8871" rel="pRp" directed="false" shadow="false" column="35178" shadowCol="63072" srcRow="2242" trgRow="1809" color="EX-blue" />
    <link srcID="8871" trgID="10314" rel="pRp" directed="false" shadow="false" column="35179" shadowCol="63073" srcRow="1809" trgRow="2288" color="EX-orange" />
    <link srcID="8871" trgID="10321" rel="pRp" directed="false" shadow="false" column="35180" shadowCol="63074" srcRow="1809" trgRow="2297" color="EX-dark-cyan" />
    <link srcID="8871" trgID="9733" rel="pRp" directed="false" shadow="false" column="35181" shadowCol="63075" srcRow="1809" trgRow="2319" color="EX-red" />
    <link srcID="10000" trgID="8591" rel="pRp" directed="false" shadow="true" shadowCol="63076" srcRow="1810" trgRow="378" color="EX-dark-orange" />
    <link srcID="10000" trgID="9784" rel="pRp" directed="false" shadow="true" shadowCol="63077" srcRow="1810" trgRow="406" color="EX-dark-gray-purple" />
    <link srcID="10000" trgID="10098" rel="pRp" directed="false" shadow="true" shadowCol="63078" srcRow="1810" trgRow="458" color="EX-cyan" />
    <link srcID="10000" trgID="9387" rel="pRp" directed="false" shadow="true" shadowCol="63079" srcRow="1810" trgRow="737" color="EX-yellow-orange" />
    <link srcID="10000" trgID="8351" rel="pRp" directed="false" shadow="true" shadowCol="63080" srcRow="1810" trgRow="740" color="EX-pure-blue" />
    <link srcID="9608" trgID="10000" rel="pRp" directed="false" shadow="true" shadowCol="63081" srcRow="743" trgRow="1810" color="EX-dark-yellow-green" />
    <link srcID="10000" trgID="9404" rel="pRp" directed="false" shadow="true" shadowCol="63082" srcRow="1810" trgRow="805" color="EX-dark-magenta" />
    <link srcID="10000" trgID="8305" rel="pRp" directed="false" shadow="true" shadowCol="63083" srcRow="1810" trgRow="852" color="EX-dark-green" />
    <link srcID="10000" trgID="10404" rel="pRp" directed="false" shadow="true" shadowCol="63084" srcRow="1810" trgRow="921" color="EX-blue-magenta" />
    <link srcID="10000" trgID="9880" rel="pRp" directed="false" shadow="true" shadowCol="63085" srcRow="1810" trgRow="983" color="EX-yellow-green" />
    <link srcID="10263" trgID="10000" rel="pRp" directed="false" shadow="true" shadowCol="63086" srcRow="1089" trgRow="1810" color="EX-magenta" />
    <link srcID="9433" trgID="10000" rel="pRp" directed="false" shadow="true" shadowCol="63087" srcRow="1179" trgRow="1810" color="EX-green" />
    <link srcID="10000" trgID="10311" rel="pRp" directed="false" shadow="true" shadowCol="63088" srcRow="1810" trgRow="1335" color="EX-yellow" />
    <link srcID="10000" trgID="10306" rel="pRp" directed="false" shadow="true" shadowCol="63089" srcRow="1810" trgRow="1350" color="EX-purple" />
    <link srcID="8458" trgID="10000" rel="pRp" directed="false" shadow="true" shadowCol="63090" srcRow="1359" trgRow="1810" color="EX-dark-purple" />
    <link srcID="10000" trgID="9029" rel="pRp" directed="false" shadow="true" shadowCol="63091" srcRow="1810" trgRow="1487" color="EX-dark-red" />
    <link srcID="10000" trgID="8802" rel="pRp" directed="false" shadow="true" shadowCol="63092" srcRow="1810" trgRow="1488" color="EX-pale-green" />
    <link srcID="9960" trgID="10000" rel="pRp" directed="false" shadow="true" shadowCol="63093" srcRow="1494" trgRow="1810" color="EX-pale-blue" />
    <link srcID="10000" trgID="8371" rel="pRp" directed="false" shadow="true" shadowCol="63094" srcRow="1810" trgRow="1532" color="EX-dark-tan" />
    <link srcID="10000" trgID="8621" rel="pRp" directed="false" shadow="true" shadowCol="63095" srcRow="1810" trgRow="1583" color="EX-pale-blue-magenta" />
    <link srcID="10000" trgID="10305" rel="pRp" directed="false" shadow="true" shadowCol="63096" srcRow="1810" trgRow="1769" color="EX-pale-yellow orange" />
    <link srcID="10000" trgID="8268" rel="pRp" directed="false" shadow="false" column="35182" shadowCol="63097" srcRow="1810" trgRow="1879" color="EX-medium-magenta" />
    <link srcID="10000" trgID="10200" rel="pRp" directed="false" shadow="false" column="35183" shadowCol="63098" srcRow="1810" trgRow="1966" color="EX-pale-red" />
    <link srcID="10000" trgID="9317" rel="pRp" directed="false" shadow="false" column="35184" shadowCol="63099" srcRow="1810" trgRow="2010" color="EX-pale-cyan" />
    <link srcID="9830" trgID="10000" rel="pRp" directed="false" shadow="false" column="35185" shadowCol="63100" srcRow="2142" trgRow="1810" color="EX-pale-yellow-green" />
    <link srcID="10000" trgID="8780" rel="pRp" directed="false" shadow="false" column="35186" shadowCol="63101" srcRow="1810" trgRow="2148" color="EX-pale-purple" />
    <link srcID="10000" trgID="9293" rel="pRp" directed="false" shadow="false" column="35187" shadowCol="63102" srcRow="1810" trgRow="2186" color="EX-pale-magenta" />
    <link srcID="10000" trgID="10588" rel="pRp" directed="false" shadow="false" column="35188" shadowCol="63103" srcRow="1810" trgRow="2245" color="EX-pale-red-orange" />
    <link srcID="10096" trgID="10000" rel="pRp" directed="false" shadow="false" column="35189" shadowCol="63104" srcRow="2375" trgRow="1810" color="EX-blue" />
    <link srcID="8776" trgID="8712" rel="pRp" directed="false" shadow="true" shadowCol="63105" srcRow="720" trgRow="1811" color="EX-orange" />
    <link srcID="9654" trgID="8712" rel="pRp" directed="false" shadow="true" shadowCol="63106" srcRow="742" trgRow="1811" color="EX-dark-cyan" />
    <link srcID="9608" trgID="8712" rel="pRp" directed="false" shadow="true" shadowCol="63107" srcRow="743" trgRow="1811" color="EX-red" />
    <link srcID="8712" trgID="9156" rel="pRp" directed="false" shadow="true" shadowCol="63108" srcRow="1811" trgRow="797" color="EX-dark-orange" />
    <link srcID="8712" trgID="10178" rel="pRp" directed="false" shadow="true" shadowCol="63109" srcRow="1811" trgRow="800" color="EX-dark-gray-purple" />
    <link srcID="10255" trgID="8712" rel="pRp" directed="false" shadow="true" shadowCol="63110" srcRow="938" trgRow="1811" color="EX-cyan" />
    <link srcID="8480" trgID="8712" rel="pRp" directed="false" shadow="true" shadowCol="63111" srcRow="957" trgRow="1811" color="EX-yellow-orange" />
    <link srcID="9639" trgID="8712" rel="pRp" directed="false" shadow="true" shadowCol="63112" srcRow="965" trgRow="1811" color="EX-pure-blue" />
    <link srcID="8712" trgID="9472" rel="pRp" directed="false" shadow="true" shadowCol="63113" srcRow="1811" trgRow="967" color="EX-dark-yellow-green" />
    <link srcID="9271" trgID="8712" rel="pRp" directed="false" shadow="true" shadowCol="63114" srcRow="986" trgRow="1811" color="EX-dark-magenta" />
    <link srcID="10244" trgID="8712" rel="pRp" directed="false" shadow="true" shadowCol="63115" srcRow="1031" trgRow="1811" color="EX-dark-green" />
    <link srcID="9634" trgID="8712" rel="pRp" directed="false" shadow="true" shadowCol="63116" srcRow="1034" trgRow="1811" color="EX-blue-magenta" />
    <link srcID="9270" trgID="8712" rel="pRp" directed="false" shadow="true" shadowCol="63117" srcRow="1066" trgRow="1811" color="EX-yellow-green" />
    <link srcID="8712" trgID="9116" rel="pRp" directed="false" shadow="true" shadowCol="63118" srcRow="1811" trgRow="1117" color="EX-magenta" />
    <link srcID="8712" trgID="8723" rel="pRp" directed="false" shadow="true" shadowCol="63119" srcRow="1811" trgRow="1213" color="EX-green" />
    <link srcID="9459" trgID="8712" rel="pRp" directed="false" shadow="true" shadowCol="63120" srcRow="1334" trgRow="1811" color="EX-yellow" />
    <link srcID="9327" trgID="8712" rel="pRp" directed="false" shadow="true" shadowCol="63121" srcRow="1337" trgRow="1811" color="EX-purple" />
    <link srcID="9211" trgID="8712" rel="pRp" directed="false" shadow="true" shadowCol="63122" srcRow="1357" trgRow="1811" color="EX-dark-purple" />
    <link srcID="9047" trgID="8712" rel="pRp" directed="false" shadow="true" shadowCol="63123" srcRow="1398" trgRow="1811" color="EX-dark-red" />
    <link srcID="8712" trgID="9224" rel="pRp" directed="false" shadow="true" shadowCol="63124" srcRow="1811" trgRow="1418" color="EX-pale-green" />
    <link srcID="8712" trgID="10386" rel="pRp" directed="false" shadow="true" shadowCol="63125" srcRow="1811" trgRow="1425" color="EX-pale-blue" />
    <link srcID="8712" trgID="10232" rel="pRp" directed="false" shadow="true" shadowCol="63126" srcRow="1811" trgRow="1482" color="EX-dark-tan" />
    <link srcID="8712" trgID="8447" rel="pRp" directed="false" shadow="true" shadowCol="63127" srcRow="1811" trgRow="1502" color="EX-pale-blue-magenta" />
    <link srcID="9119" trgID="8712" rel="pRp" directed="false" shadow="true" shadowCol="63128" srcRow="1523" trgRow="1811" color="EX-pale-yellow orange" />
    <link srcID="8371" trgID="8712" rel="pRp" directed="false" shadow="true" shadowCol="63129" srcRow="1532" trgRow="1811" color="EX-medium-magenta" />
    <link srcID="9265" trgID="8712" rel="pRp" directed="false" shadow="true" shadowCol="63130" srcRow="1533" trgRow="1811" color="EX-pale-red" />
    <link srcID="8712" trgID="9243" rel="pRp" directed="false" shadow="true" shadowCol="63131" srcRow="1811" trgRow="1546" color="EX-pale-cyan" />
    <link srcID="9225" trgID="8712" rel="pRp" directed="false" shadow="true" shadowCol="63132" srcRow="1552" trgRow="1811" color="EX-pale-yellow-green" />
    <link srcID="8712" trgID="8236" rel="pRp" directed="false" shadow="true" shadowCol="63133" srcRow="1811" trgRow="1554" color="EX-pale-purple" />
    <link srcID="9223" trgID="8712" rel="pRp" directed="false" shadow="true" shadowCol="63134" srcRow="1556" trgRow="1811" color="EX-pale-magenta" />
    <link srcID="8712" trgID="9259" rel="pRp" directed="false" shadow="true" shadowCol="63135" srcRow="1811" trgRow="1558" color="EX-pale-red-orange" />
    <link srcID="9517" trgID="8712" rel="pRp" directed="false" shadow="true" shadowCol="63136" srcRow="1573" trgRow="1811" color="EX-blue" />
    <link srcID="8712" trgID="9845" rel="pRp" directed="false" shadow="true" shadowCol="63137" srcRow="1811" trgRow="1584" color="EX-orange" />
    <link srcID="8712" trgID="9269" rel="pRp" directed="false" shadow="true" shadowCol="63138" srcRow="1811" trgRow="1672" color="EX-dark-cyan" />
    <link srcID="9833" trgID="8712" rel="pRp" directed="false" shadow="true" shadowCol="63139" srcRow="1751" trgRow="1811" color="EX-red" />
    <link srcID="9091" trgID="8712" rel="pRp" directed="false" shadow="true" shadowCol="63140" srcRow="1752" trgRow="1811" color="EX-dark-orange" />
    <link srcID="10002" trgID="8712" rel="pRp" directed="false" shadow="true" shadowCol="63141" srcRow="1753" trgRow="1811" color="EX-dark-gray-purple" />
    <link srcID="9461" trgID="8712" rel="pRp" directed="false" shadow="true" shadowCol="63142" srcRow="1754" trgRow="1811" color="EX-cyan" />
    <link srcID="8712" trgID="8484" rel="pRp" directed="false" shadow="false" column="35190" shadowCol="63143" srcRow="1811" trgRow="1847" color="EX-yellow-orange" />
    <link srcID="10210" trgID="8712" rel="pRp" directed="false" shadow="false" column="35191" shadowCol="63144" srcRow="1863" trgRow="1811" color="EX-pure-blue" />
    <link srcID="9278" trgID="8712" rel="pRp" directed="false" shadow="false" column="35192" shadowCol="63145" srcRow="1876" trgRow="1811" color="EX-dark-yellow-green" />
    <link srcID="9995" trgID="8712" rel="pRp" directed="false" shadow="false" column="35193" shadowCol="63146" srcRow="1882" trgRow="1811" color="EX-dark-magenta" />
    <link srcID="9274" trgID="8712" rel="pRp" directed="false" shadow="false" column="35194" shadowCol="63147" srcRow="1908" trgRow="1811" color="EX-dark-green" />
    <link srcID="8712" trgID="10420" rel="pRp" directed="false" shadow="false" column="35195" shadowCol="63148" srcRow="1811" trgRow="1917" color="EX-blue-magenta" />
    <link srcID="8487" trgID="8712" rel="pRp" directed="false" shadow="false" column="35196" shadowCol="63149" srcRow="2014" trgRow="1811" color="EX-yellow-green" />
    <link srcID="9922" trgID="8712" rel="pRp" directed="false" shadow="false" column="35197" shadowCol="63150" srcRow="2097" trgRow="1811" color="EX-magenta" />
    <link srcID="9939" trgID="8712" rel="pRp" directed="false" shadow="false" column="35198" shadowCol="63151" srcRow="2102" trgRow="1811" color="EX-green" />
    <link srcID="8712" trgID="9672" rel="pRp" directed="false" shadow="false" column="35199" shadowCol="63152" srcRow="1811" trgRow="2158" color="EX-yellow" />
    <link srcID="8300" trgID="8793" rel="pRp" directed="false" shadow="true" shadowCol="63153" srcRow="719" trgRow="1812" color="EX-purple" />
    <link srcID="8479" trgID="8793" rel="pRp" directed="false" shadow="true" shadowCol="63154" srcRow="792" trgRow="1812" color="EX-dark-purple" />
    <link srcID="9281" trgID="8793" rel="pRp" directed="false" shadow="true" shadowCol="63155" srcRow="803" trgRow="1812" color="EX-dark-red" />
    <link srcID="8793" trgID="9261" rel="pRp" directed="false" shadow="true" shadowCol="63156" srcRow="1812" trgRow="804" color="EX-pale-green" />
    <link srcID="8804" trgID="8793" rel="pRp" directed="false" shadow="true" shadowCol="63157" srcRow="818" trgRow="1812" color="EX-pale-blue" />
    <link srcID="8713" trgID="8793" rel="pRp" directed="false" shadow="true" shadowCol="63158" srcRow="909" trgRow="1812" color="EX-dark-tan" />
    <link srcID="8831" trgID="8793" rel="pRp" directed="false" shadow="true" shadowCol="63159" srcRow="910" trgRow="1812" color="EX-pale-blue-magenta" />
    <link srcID="8978" trgID="8793" rel="pRp" directed="false" shadow="true" shadowCol="63160" srcRow="944" trgRow="1812" color="EX-pale-yellow orange" />
    <link srcID="10183" trgID="8793" rel="pRp" directed="false" shadow="true" shadowCol="63161" srcRow="970" trgRow="1812" color="EX-medium-magenta" />
    <link srcID="8793" trgID="9961" rel="pRp" directed="false" shadow="true" shadowCol="63162" srcRow="1812" trgRow="1000" color="EX-pale-red" />
    <link srcID="9566" trgID="8793" rel="pRp" directed="false" shadow="true" shadowCol="63163" srcRow="1053" trgRow="1812" color="EX-pale-cyan" />
    <link srcID="10262" trgID="8793" rel="pRp" directed="false" shadow="true" shadowCol="63164" srcRow="1116" trgRow="1812" color="EX-pale-yellow-green" />
    <link srcID="8287" trgID="8793" rel="pRp" directed="false" shadow="true" shadowCol="63165" srcRow="1171" trgRow="1812" color="EX-pale-purple" />
    <link srcID="9433" trgID="8793" rel="pRp" directed="false" shadow="true" shadowCol="63166" srcRow="1179" trgRow="1812" color="EX-pale-magenta" />
    <link srcID="9772" trgID="8793" rel="pRp" directed="false" shadow="true" shadowCol="63167" srcRow="1371" trgRow="1812" color="EX-pale-red-orange" />
    <link srcID="10437" trgID="8793" rel="pRp" directed="false" shadow="true" shadowCol="63168" srcRow="1373" trgRow="1812" color="EX-blue" />
    <link srcID="9047" trgID="8793" rel="pRp" directed="false" shadow="true" shadowCol="63169" srcRow="1398" trgRow="1812" color="EX-orange" />
    <link srcID="9212" trgID="8793" rel="pRp" directed="false" shadow="true" shadowCol="63170" srcRow="1440" trgRow="1812" color="EX-dark-cyan" />
    <link srcID="8960" trgID="8793" rel="pRp" directed="false" shadow="true" shadowCol="63171" srcRow="1536" trgRow="1812" color="EX-red" />
    <link srcID="8236" trgID="8793" rel="pRp" directed="false" shadow="true" shadowCol="63172" srcRow="1554" trgRow="1812" color="EX-dark-orange" />
    <link srcID="10155" trgID="8793" rel="pRp" directed="false" shadow="true" shadowCol="63173" srcRow="1555" trgRow="1812" color="EX-dark-gray-purple" />
    <link srcID="9100" trgID="8793" rel="pRp" directed="false" shadow="true" shadowCol="63174" srcRow="1657" trgRow="1812" color="EX-cyan" />
    <link srcID="8793" trgID="10214" rel="pRp" directed="false" shadow="true" shadowCol="63175" srcRow="1812" trgRow="1764" color="EX-yellow-orange" />
    <link srcID="9780" trgID="8793" rel="pRp" directed="false" shadow="false" column="35200" shadowCol="63176" srcRow="1844" trgRow="1812" color="EX-pure-blue" />
    <link srcID="8242" trgID="8793" rel="pRp" directed="false" shadow="false" column="35201" shadowCol="63177" srcRow="1991" trgRow="1812" color="EX-dark-yellow-green" />
    <link srcID="8793" trgID="9027" rel="pRp" directed="false" shadow="false" column="35202" shadowCol="63178" srcRow="1812" trgRow="2029" color="EX-dark-magenta" />
    <link srcID="9981" trgID="8793" rel="pRp" directed="false" shadow="false" column="35203" shadowCol="63179" srcRow="2098" trgRow="1812" color="EX-dark-green" />
    <link srcID="8793" trgID="9638" rel="pRp" directed="false" shadow="false" column="35204" shadowCol="63180" srcRow="1812" trgRow="2146" color="EX-blue-magenta" />
    <link srcID="9768" trgID="8793" rel="pRp" directed="false" shadow="false" column="35205" shadowCol="63181" srcRow="2286" trgRow="1812" color="EX-yellow-green" />
    <link srcID="9608" trgID="9480" rel="pRp" directed="false" shadow="true" shadowCol="63182" srcRow="743" trgRow="1813" color="EX-magenta" />
    <link srcID="8483" trgID="9480" rel="pRp" directed="false" shadow="true" shadowCol="63183" srcRow="1426" trgRow="1813" color="EX-green" />
    <link srcID="8447" trgID="9480" rel="pRp" directed="false" shadow="true" shadowCol="63184" srcRow="1502" trgRow="1813" color="EX-yellow" />
    <link srcID="9277" trgID="9480" rel="pRp" directed="false" shadow="false" column="35206" shadowCol="63185" srcRow="1836" trgRow="1813" color="EX-purple" />
    <link srcID="9654" trgID="9353" rel="pRp" directed="false" shadow="true" shadowCol="63186" srcRow="742" trgRow="1814" color="EX-dark-purple" />
    <link srcID="8479" trgID="9353" rel="pRp" directed="false" shadow="true" shadowCol="63187" srcRow="792" trgRow="1814" color="EX-dark-red" />
    <link srcID="9184" trgID="9654" rel="pRp" directed="false" shadow="true" shadowCol="63188" srcRow="1815" trgRow="742" color="EX-pale-green" />
    <link srcID="8499" trgID="9393" rel="pRp" directed="false" shadow="true" shadowCol="63189" srcRow="741" trgRow="1816" color="EX-pale-blue" />
    <link srcID="9608" trgID="9393" rel="pRp" directed="false" shadow="true" shadowCol="63190" srcRow="743" trgRow="1816" color="EX-dark-tan" />
    <link srcID="8804" trgID="9393" rel="pRp" directed="false" shadow="true" shadowCol="63191" srcRow="818" trgRow="1816" color="EX-pale-blue-magenta" />
    <link srcID="9689" trgID="9393" rel="pRp" directed="false" shadow="true" shadowCol="63192" srcRow="853" trgRow="1816" color="EX-pale-yellow orange" />
    <link srcID="8911" trgID="9393" rel="pRp" directed="false" shadow="true" shadowCol="63193" srcRow="903" trgRow="1816" color="EX-medium-magenta" />
    <link srcID="9497" trgID="9393" rel="pRp" directed="false" shadow="true" shadowCol="63194" srcRow="907" trgRow="1816" color="EX-pale-red" />
    <link srcID="9393" trgID="9961" rel="pRp" directed="false" shadow="true" shadowCol="63195" srcRow="1816" trgRow="1000" color="EX-pale-cyan" />
    <link srcID="9459" trgID="9393" rel="pRp" directed="false" shadow="true" shadowCol="63196" srcRow="1334" trgRow="1816" color="EX-pale-yellow-green" />
    <link srcID="8458" trgID="9393" rel="pRp" directed="false" shadow="true" shadowCol="63197" srcRow="1359" trgRow="1816" color="EX-pale-purple" />
    <link srcID="8483" trgID="9393" rel="pRp" directed="false" shadow="true" shadowCol="63198" srcRow="1426" trgRow="1816" color="EX-pale-magenta" />
    <link srcID="9551" trgID="9393" rel="pRp" directed="false" shadow="true" shadowCol="63199" srcRow="1529" trgRow="1816" color="EX-pale-red-orange" />
    <link srcID="9517" trgID="9393" rel="pRp" directed="false" shadow="true" shadowCol="63200" srcRow="1573" trgRow="1816" color="EX-blue" />
    <link srcID="8399" trgID="9393" rel="pRp" directed="false" shadow="true" shadowCol="63201" srcRow="1575" trgRow="1816" color="EX-orange" />
    <link srcID="8704" trgID="9393" rel="pRp" directed="false" shadow="false" column="35207" shadowCol="63202" srcRow="1875" trgRow="1816" color="EX-dark-cyan" />
    <link srcID="8832" trgID="9393" rel="pRp" directed="false" shadow="false" column="35208" shadowCol="63203" srcRow="2100" trgRow="1816" color="EX-red" />
    <link srcID="9393" trgID="8950" rel="pRp" directed="false" shadow="false" column="35209" shadowCol="63204" srcRow="1816" trgRow="2156" color="EX-dark-orange" />
    <link srcID="9093" trgID="9393" rel="pRp" directed="false" shadow="false" column="35210" shadowCol="63205" srcRow="2157" trgRow="1816" color="EX-dark-gray-purple" />
    <link srcID="8567" trgID="9393" rel="pRp" directed="false" shadow="false" column="35211" shadowCol="63206" srcRow="2170" trgRow="1816" color="EX-cyan" />
    <link srcID="10315" trgID="10554" rel="pRp" directed="false" shadow="true" shadowCol="63207" srcRow="1817" trgRow="384" color="EX-yellow-orange" />
    <link srcID="10525" trgID="10554" rel="pRp" directed="false" shadow="true" shadowCol="63208" srcRow="1818" trgRow="384" color="EX-pure-blue" />
    <link srcID="9608" trgID="10525" rel="pRp" directed="false" shadow="true" shadowCol="63209" srcRow="743" trgRow="1818" color="EX-dark-yellow-green" />
    <link srcID="8453" trgID="9177" rel="pRp" directed="false" shadow="true" shadowCol="63210" srcRow="417" trgRow="1819" color="EX-dark-magenta" />
    <link srcID="8668" trgID="9177" rel="pRp" directed="false" shadow="true" shadowCol="63211" srcRow="418" trgRow="1819" color="EX-dark-green" />
    <link srcID="8546" trgID="9177" rel="pRp" directed="false" shadow="true" shadowCol="63212" srcRow="419" trgRow="1819" color="EX-blue-magenta" />
    <link srcID="9177" trgID="10047" rel="pRp" directed="false" shadow="true" shadowCol="63213" srcRow="1819" trgRow="450" color="EX-yellow-green" />
    <link srcID="8351" trgID="9177" rel="pRp" directed="false" shadow="true" shadowCol="63214" srcRow="740" trgRow="1819" color="EX-magenta" />
    <link srcID="8320" trgID="9177" rel="pRp" directed="false" shadow="true" shadowCol="63215" srcRow="780" trgRow="1819" color="EX-green" />
    <link srcID="10228" trgID="9177" rel="pRp" directed="false" shadow="true" shadowCol="63216" srcRow="837" trgRow="1819" color="EX-yellow" />
    <link srcID="9043" trgID="9177" rel="pRp" directed="false" shadow="true" shadowCol="63217" srcRow="872" trgRow="1819" color="EX-purple" />
    <link srcID="8911" trgID="9177" rel="pRp" directed="false" shadow="true" shadowCol="63218" srcRow="903" trgRow="1819" color="EX-dark-purple" />
    <link srcID="9018" trgID="9177" rel="pRp" directed="false" shadow="true" shadowCol="63219" srcRow="958" trgRow="1819" color="EX-dark-red" />
    <link srcID="9088" trgID="9177" rel="pRp" directed="false" shadow="true" shadowCol="63220" srcRow="968" trgRow="1819" color="EX-pale-green" />
    <link srcID="9560" trgID="9177" rel="pRp" directed="false" shadow="true" shadowCol="63221" srcRow="1118" trgRow="1819" color="EX-pale-blue" />
    <link srcID="10176" trgID="9177" rel="pRp" directed="false" shadow="true" shadowCol="63222" srcRow="1128" trgRow="1819" color="EX-dark-tan" />
    <link srcID="10069" trgID="9177" rel="pRp" directed="false" shadow="true" shadowCol="63223" srcRow="1185" trgRow="1819" color="EX-pale-blue-magenta" />
    <link srcID="9931" trgID="9177" rel="pRp" directed="false" shadow="true" shadowCol="63224" srcRow="1217" trgRow="1819" color="EX-pale-yellow orange" />
    <link srcID="9203" trgID="9177" rel="pRp" directed="false" shadow="true" shadowCol="63225" srcRow="1328" trgRow="1819" color="EX-medium-magenta" />
    <link srcID="10417" trgID="9177" rel="pRp" directed="false" shadow="true" shadowCol="63226" srcRow="1349" trgRow="1819" color="EX-pale-red" />
    <link srcID="10306" trgID="9177" rel="pRp" directed="false" shadow="true" shadowCol="63227" srcRow="1350" trgRow="1819" color="EX-pale-cyan" />
    <link srcID="9211" trgID="9177" rel="pRp" directed="false" shadow="true" shadowCol="63228" srcRow="1357" trgRow="1819" color="EX-pale-yellow-green" />
    <link srcID="8421" trgID="9177" rel="pRp" directed="false" shadow="true" shadowCol="63229" srcRow="1399" trgRow="1819" color="EX-pale-purple" />
    <link srcID="8329" trgID="9177" rel="pRp" directed="false" shadow="true" shadowCol="63230" srcRow="1412" trgRow="1819" color="EX-pale-magenta" />
    <link srcID="9177" trgID="9224" rel="pRp" directed="false" shadow="true" shadowCol="63231" srcRow="1819" trgRow="1418" color="EX-pale-red-orange" />
    <link srcID="10484" trgID="9177" rel="pRp" directed="false" shadow="true" shadowCol="63232" srcRow="1421" trgRow="1819" color="EX-blue" />
    <link srcID="9177" trgID="9029" rel="pRp" directed="false" shadow="true" shadowCol="63233" srcRow="1819" trgRow="1487" color="EX-orange" />
    <link srcID="8447" trgID="9177" rel="pRp" directed="false" shadow="true" shadowCol="63234" srcRow="1502" trgRow="1819" color="EX-dark-cyan" />
    <link srcID="10481" trgID="9177" rel="pRp" directed="false" shadow="true" shadowCol="63235" srcRow="1505" trgRow="1819" color="EX-red" />
    <link srcID="10367" trgID="9177" rel="pRp" directed="false" shadow="true" shadowCol="63236" srcRow="1547" trgRow="1819" color="EX-dark-orange" />
    <link srcID="9517" trgID="9177" rel="pRp" directed="false" shadow="true" shadowCol="63237" srcRow="1573" trgRow="1819" color="EX-dark-gray-purple" />
    <link srcID="9217" trgID="9177" rel="pRp" directed="false" shadow="true" shadowCol="63238" srcRow="1576" trgRow="1819" color="EX-cyan" />
    <link srcID="9629" trgID="9177" rel="pRp" directed="false" shadow="true" shadowCol="63239" srcRow="1592" trgRow="1819" color="EX-yellow-orange" />
    <link srcID="10445" trgID="9177" rel="pRp" directed="false" shadow="true" shadowCol="63240" srcRow="1614" trgRow="1819" color="EX-pure-blue" />
    <link srcID="9269" trgID="9177" rel="pRp" directed="false" shadow="true" shadowCol="63241" srcRow="1672" trgRow="1819" color="EX-dark-yellow-green" />
    <link srcID="10357" trgID="9177" rel="pRp" directed="false" shadow="true" shadowCol="63242" srcRow="1676" trgRow="1819" color="EX-dark-magenta" />
    <link srcID="10408" trgID="9177" rel="pRp" directed="false" shadow="true" shadowCol="63243" srcRow="1683" trgRow="1819" color="EX-dark-green" />
    <link srcID="8238" trgID="9177" rel="pRp" directed="false" shadow="true" shadowCol="63244" srcRow="1684" trgRow="1819" color="EX-blue-magenta" />
    <link srcID="10443" trgID="9177" rel="pRp" directed="false" shadow="true" shadowCol="63245" srcRow="1688" trgRow="1819" color="EX-yellow-green" />
    <link srcID="8658" trgID="9177" rel="pRp" directed="false" shadow="true" shadowCol="63246" srcRow="1689" trgRow="1819" color="EX-magenta" />
    <link srcID="8910" trgID="9177" rel="pRp" directed="false" shadow="true" shadowCol="63247" srcRow="1712" trgRow="1819" color="EX-green" />
    <link srcID="10198" trgID="9177" rel="pRp" directed="false" shadow="true" shadowCol="63248" srcRow="1773" trgRow="1819" color="EX-yellow" />
    <link srcID="10480" trgID="9177" rel="pRp" directed="false" shadow="true" shadowCol="63249" srcRow="1774" trgRow="1819" color="EX-purple" />
    <link srcID="8570" trgID="9177" rel="pRp" directed="false" shadow="true" shadowCol="63250" srcRow="1775" trgRow="1819" color="EX-dark-purple" />
    <link srcID="8533" trgID="9177" rel="pRp" directed="false" shadow="true" shadowCol="63251" srcRow="1790" trgRow="1819" color="EX-dark-red" />
    <link srcID="9526" trgID="9177" rel="pRp" directed="false" shadow="false" column="35212" shadowCol="63252" srcRow="1841" trgRow="1819" color="EX-pale-green" />
    <link srcID="9229" trgID="9177" rel="pRp" directed="false" shadow="false" column="35213" shadowCol="63253" srcRow="1851" trgRow="1819" color="EX-pale-blue" />
    <link srcID="8405" trgID="9177" rel="pRp" directed="false" shadow="false" column="35214" shadowCol="63254" srcRow="1858" trgRow="1819" color="EX-dark-tan" />
    <link srcID="8704" trgID="9177" rel="pRp" directed="false" shadow="false" column="35215" shadowCol="63255" srcRow="1875" trgRow="1819" color="EX-pale-blue-magenta" />
    <link srcID="8268" trgID="9177" rel="pRp" directed="false" shadow="false" column="35216" shadowCol="63256" srcRow="1879" trgRow="1819" color="EX-pale-yellow orange" />
    <link srcID="10217" trgID="9177" rel="pRp" directed="false" shadow="false" column="35217" shadowCol="63257" srcRow="1887" trgRow="1819" color="EX-medium-magenta" />
    <link srcID="8415" trgID="9177" rel="pRp" directed="false" shadow="false" column="35218" shadowCol="63258" srcRow="1934" trgRow="1819" color="EX-pale-red" />
    <link srcID="9814" trgID="9177" rel="pRp" directed="false" shadow="false" column="35219" shadowCol="63259" srcRow="2036" trgRow="1819" color="EX-pale-cyan" />
    <link srcID="9336" trgID="9177" rel="pRp" directed="false" shadow="false" column="35220" shadowCol="63260" srcRow="2048" trgRow="1819" color="EX-pale-yellow-green" />
    <link srcID="8811" trgID="9177" rel="pRp" directed="false" shadow="false" column="35221" shadowCol="63261" srcRow="2118" trgRow="1819" color="EX-pale-purple" />
    <link srcID="10116" trgID="9177" rel="pRp" directed="false" shadow="false" column="35222" shadowCol="63262" srcRow="2131" trgRow="1819" color="EX-pale-magenta" />
    <link srcID="9810" trgID="9177" rel="pRp" directed="false" shadow="false" column="35223" shadowCol="63263" srcRow="2167" trgRow="1819" color="EX-pale-red-orange" />
    <link srcID="9103" trgID="9177" rel="pRp" directed="false" shadow="false" column="35224" shadowCol="63264" srcRow="2168" trgRow="1819" color="EX-blue" />
    <link srcID="9823" trgID="9177" rel="pRp" directed="false" shadow="false" column="35225" shadowCol="63265" srcRow="2175" trgRow="1819" color="EX-orange" />
    <link srcID="8633" trgID="9177" rel="pRp" directed="false" shadow="false" column="35226" shadowCol="63266" srcRow="2244" trgRow="1819" color="EX-dark-cyan" />
    <link srcID="9644" trgID="9177" rel="pRp" directed="false" shadow="false" column="35227" shadowCol="63267" srcRow="2318" trgRow="1819" color="EX-red" />
    <link srcID="9608" trgID="10373" rel="pRp" directed="false" shadow="true" shadowCol="63268" srcRow="743" trgRow="1820" color="EX-dark-orange" />
    <link srcID="10373" trgID="8340" rel="pRp" directed="false" shadow="true" shadowCol="63269" srcRow="1820" trgRow="757" color="EX-dark-gray-purple" />
    <link srcID="8327" trgID="10373" rel="pRp" directed="false" shadow="true" shadowCol="63270" srcRow="758" trgRow="1820" color="EX-cyan" />
    <link srcID="10373" trgID="8320" rel="pRp" directed="false" shadow="true" shadowCol="63271" srcRow="1820" trgRow="780" color="EX-yellow-orange" />
    <link srcID="9281" trgID="10373" rel="pRp" directed="false" shadow="true" shadowCol="63272" srcRow="803" trgRow="1820" color="EX-pure-blue" />
    <link srcID="10373" trgID="9261" rel="pRp" directed="false" shadow="true" shadowCol="63273" srcRow="1820" trgRow="804" color="EX-dark-yellow-green" />
    <link srcID="10373" trgID="10228" rel="pRp" directed="false" shadow="true" shadowCol="63274" srcRow="1820" trgRow="837" color="EX-dark-magenta" />
    <link srcID="8332" trgID="10373" rel="pRp" directed="false" shadow="true" shadowCol="63275" srcRow="840" trgRow="1820" color="EX-dark-green" />
    <link srcID="10373" trgID="9043" rel="pRp" directed="false" shadow="true" shadowCol="63276" srcRow="1820" trgRow="872" color="EX-blue-magenta" />
    <link srcID="10373" trgID="8911" rel="pRp" directed="false" shadow="true" shadowCol="63277" srcRow="1820" trgRow="903" color="EX-yellow-green" />
    <link srcID="10373" trgID="9018" rel="pRp" directed="false" shadow="true" shadowCol="63278" srcRow="1820" trgRow="958" color="EX-magenta" />
    <link srcID="9088" trgID="10373" rel="pRp" directed="false" shadow="true" shadowCol="63279" srcRow="968" trgRow="1820" color="EX-green" />
    <link srcID="10373" trgID="9619" rel="pRp" directed="false" shadow="true" shadowCol="63280" srcRow="1820" trgRow="971" color="EX-yellow" />
    <link srcID="10373" trgID="9560" rel="pRp" directed="false" shadow="true" shadowCol="63281" srcRow="1820" trgRow="1118" color="EX-purple" />
    <link srcID="10373" trgID="10069" rel="pRp" directed="false" shadow="true" shadowCol="63282" srcRow="1820" trgRow="1185" color="EX-dark-purple" />
    <link srcID="10373" trgID="8267" rel="pRp" directed="false" shadow="true" shadowCol="63283" srcRow="1820" trgRow="1245" color="EX-dark-red" />
    <link srcID="10373" trgID="9203" rel="pRp" directed="false" shadow="true" shadowCol="63284" srcRow="1820" trgRow="1328" color="EX-pale-green" />
    <link srcID="10417" trgID="10373" rel="pRp" directed="false" shadow="true" shadowCol="63285" srcRow="1349" trgRow="1820" color="EX-pale-blue" />
    <link srcID="10306" trgID="10373" rel="pRp" directed="false" shadow="true" shadowCol="63286" srcRow="1350" trgRow="1820" color="EX-dark-tan" />
    <link srcID="9047" trgID="10373" rel="pRp" directed="false" shadow="true" shadowCol="63287" srcRow="1398" trgRow="1820" color="EX-pale-blue-magenta" />
    <link srcID="10373" trgID="8421" rel="pRp" directed="false" shadow="true" shadowCol="63288" srcRow="1820" trgRow="1399" color="EX-pale-yellow orange" />
    <link srcID="8329" trgID="10373" rel="pRp" directed="false" shadow="true" shadowCol="63289" srcRow="1412" trgRow="1820" color="EX-medium-magenta" />
    <link srcID="10373" trgID="9224" rel="pRp" directed="false" shadow="true" shadowCol="63290" srcRow="1820" trgRow="1418" color="EX-pale-red" />
    <link srcID="10373" trgID="10484" rel="pRp" directed="false" shadow="true" shadowCol="63291" srcRow="1820" trgRow="1421" color="EX-pale-cyan" />
    <link srcID="9218" trgID="10373" rel="pRp" directed="false" shadow="true" shadowCol="63292" srcRow="1431" trgRow="1820" color="EX-pale-yellow-green" />
    <link srcID="9237" trgID="10373" rel="pRp" directed="false" shadow="true" shadowCol="63293" srcRow="1452" trgRow="1820" color="EX-pale-purple" />
    <link srcID="10373" trgID="9029" rel="pRp" directed="false" shadow="true" shadowCol="63294" srcRow="1820" trgRow="1487" color="EX-pale-magenta" />
    <link srcID="10373" trgID="8447" rel="pRp" directed="false" shadow="true" shadowCol="63295" srcRow="1820" trgRow="1502" color="EX-pale-red-orange" />
    <link srcID="10373" trgID="10481" rel="pRp" directed="false" shadow="true" shadowCol="63296" srcRow="1820" trgRow="1505" color="EX-blue" />
    <link srcID="10373" trgID="8934" rel="pRp" directed="false" shadow="true" shadowCol="63297" srcRow="1820" trgRow="1526" color="EX-orange" />
    <link srcID="10373" trgID="8371" rel="pRp" directed="false" shadow="true" shadowCol="63298" srcRow="1820" trgRow="1532" color="EX-dark-cyan" />
    <link srcID="10373" trgID="9522" rel="pRp" directed="false" shadow="true" shadowCol="63299" srcRow="1820" trgRow="1535" color="EX-red" />
    <link srcID="10373" trgID="8236" rel="pRp" directed="false" shadow="true" shadowCol="63300" srcRow="1820" trgRow="1554" color="EX-dark-orange" />
    <link srcID="9517" trgID="10373" rel="pRp" directed="false" shadow="true" shadowCol="63301" srcRow="1573" trgRow="1820" color="EX-dark-gray-purple" />
    <link srcID="10373" trgID="9913" rel="pRp" directed="false" shadow="true" shadowCol="63302" srcRow="1820" trgRow="1646" color="EX-cyan" />
    <link srcID="10359" trgID="10373" rel="pRp" directed="false" shadow="true" shadowCol="63303" srcRow="1682" trgRow="1820" color="EX-yellow-orange" />
    <link srcID="10373" trgID="10408" rel="pRp" directed="false" shadow="true" shadowCol="63304" srcRow="1820" trgRow="1683" color="EX-pure-blue" />
    <link srcID="10373" trgID="9205" rel="pRp" directed="false" shadow="true" shadowCol="63305" srcRow="1820" trgRow="1692" color="EX-dark-yellow-green" />
    <link srcID="10373" trgID="9314" rel="pRp" directed="false" shadow="true" shadowCol="63306" srcRow="1820" trgRow="1694" color="EX-dark-magenta" />
    <link srcID="10334" trgID="10373" rel="pRp" directed="false" shadow="true" shadowCol="63307" srcRow="1702" trgRow="1820" color="EX-dark-green" />
    <link srcID="10373" trgID="9806" rel="pRp" directed="false" shadow="true" shadowCol="63308" srcRow="1820" trgRow="1714" color="EX-blue-magenta" />
    <link srcID="10373" trgID="9777" rel="pRp" directed="false" shadow="true" shadowCol="63309" srcRow="1820" trgRow="1720" color="EX-yellow-green" />
    <link srcID="10373" trgID="8563" rel="pRp" directed="false" shadow="true" shadowCol="63310" srcRow="1820" trgRow="1725" color="EX-magenta" />
    <link srcID="9461" trgID="10373" rel="pRp" directed="false" shadow="true" shadowCol="63311" srcRow="1754" trgRow="1820" color="EX-green" />
    <link srcID="10373" trgID="10320" rel="pRp" directed="false" shadow="true" shadowCol="63312" srcRow="1820" trgRow="1761" color="EX-yellow" />
    <link srcID="10480" trgID="10373" rel="pRp" directed="false" shadow="true" shadowCol="63313" srcRow="1774" trgRow="1820" color="EX-purple" />
    <link srcID="10387" trgID="10373" rel="pRp" directed="false" shadow="false" column="35228" shadowCol="63314" srcRow="1840" trgRow="1820" color="EX-dark-purple" />
    <link srcID="9229" trgID="10373" rel="pRp" directed="false" shadow="false" column="35229" shadowCol="63315" srcRow="1851" trgRow="1820" color="EX-dark-red" />
    <link srcID="8405" trgID="10373" rel="pRp" directed="false" shadow="false" column="35230" shadowCol="63316" srcRow="1858" trgRow="1820" color="EX-pale-green" />
    <link srcID="9995" trgID="10373" rel="pRp" directed="false" shadow="false" column="35231" shadowCol="63317" srcRow="1882" trgRow="1820" color="EX-pale-blue" />
    <link srcID="10373" trgID="9617" rel="pRp" directed="false" shadow="false" column="35232" shadowCol="63318" srcRow="1820" trgRow="1914" color="EX-dark-tan" />
    <link srcID="10373" trgID="9222" rel="pRp" directed="false" shadow="false" column="35233" shadowCol="63319" srcRow="1820" trgRow="2008" color="EX-pale-blue-magenta" />
    <link srcID="10373" trgID="8811" rel="pRp" directed="false" shadow="false" column="35234" shadowCol="63320" srcRow="1820" trgRow="2118" color="EX-pale-yellow orange" />
    <link srcID="8523" trgID="10373" rel="pRp" directed="false" shadow="false" column="35235" shadowCol="63321" srcRow="2130" trgRow="1820" color="EX-medium-magenta" />
    <link srcID="10373" trgID="9635" rel="pRp" directed="false" shadow="false" column="35236" shadowCol="63322" srcRow="1820" trgRow="2145" color="EX-pale-red" />
    <link srcID="10373" trgID="8633" rel="pRp" directed="false" shadow="false" column="35237" shadowCol="63323" srcRow="1820" trgRow="2244" color="EX-pale-cyan" />
    <link srcID="10373" trgID="9644" rel="pRp" directed="false" shadow="false" column="35238" shadowCol="63324" srcRow="1820" trgRow="2318" color="EX-pale-yellow-green" />
    <link srcID="9157" trgID="9186" rel="pRp" directed="false" shadow="true" shadowCol="63325" srcRow="1821" trgRow="416" color="EX-pale-purple" />
    <link srcID="9157" trgID="9287" rel="pRp" directed="false" shadow="true" shadowCol="63326" srcRow="1821" trgRow="461" color="EX-pale-magenta" />
    <link srcID="9019" trgID="9157" rel="pRp" directed="false" shadow="true" shadowCol="63327" srcRow="728" trgRow="1821" color="EX-pale-red-orange" />
    <link srcID="9281" trgID="9157" rel="pRp" directed="false" shadow="true" shadowCol="63328" srcRow="803" trgRow="1821" color="EX-blue" />
    <link srcID="9157" trgID="9261" rel="pRp" directed="false" shadow="true" shadowCol="63329" srcRow="1821" trgRow="804" color="EX-orange" />
    <link srcID="9157" trgID="9870" rel="pRp" directed="false" shadow="true" shadowCol="63330" srcRow="1821" trgRow="833" color="EX-dark-cyan" />
    <link srcID="9157" trgID="9689" rel="pRp" directed="false" shadow="true" shadowCol="63331" srcRow="1821" trgRow="853" color="EX-red" />
    <link srcID="9088" trgID="9157" rel="pRp" directed="false" shadow="true" shadowCol="63332" srcRow="968" trgRow="1821" color="EX-dark-orange" />
    <link srcID="9157" trgID="10069" rel="pRp" directed="false" shadow="true" shadowCol="63333" srcRow="1821" trgRow="1185" color="EX-dark-gray-purple" />
    <link srcID="10306" trgID="9157" rel="pRp" directed="false" shadow="true" shadowCol="63334" srcRow="1350" trgRow="1821" color="EX-cyan" />
    <link srcID="8594" trgID="9157" rel="pRp" directed="false" shadow="true" shadowCol="63335" srcRow="1351" trgRow="1821" color="EX-yellow-orange" />
    <link srcID="9157" trgID="9246" rel="pRp" directed="false" shadow="true" shadowCol="63336" srcRow="1821" trgRow="1393" color="EX-pure-blue" />
    <link srcID="9157" trgID="8421" rel="pRp" directed="false" shadow="true" shadowCol="63337" srcRow="1821" trgRow="1399" color="EX-dark-yellow-green" />
    <link srcID="9157" trgID="9224" rel="pRp" directed="false" shadow="true" shadowCol="63338" srcRow="1821" trgRow="1418" color="EX-dark-magenta" />
    <link srcID="9157" trgID="10274" rel="pRp" directed="false" shadow="true" shadowCol="63339" srcRow="1821" trgRow="1471" color="EX-dark-green" />
    <link srcID="9157" trgID="8447" rel="pRp" directed="false" shadow="true" shadowCol="63340" srcRow="1821" trgRow="1502" color="EX-blue-magenta" />
    <link srcID="9157" trgID="10481" rel="pRp" directed="false" shadow="true" shadowCol="63341" srcRow="1821" trgRow="1505" color="EX-yellow-green" />
    <link srcID="8371" trgID="9157" rel="pRp" directed="false" shadow="true" shadowCol="63342" srcRow="1532" trgRow="1821" color="EX-magenta" />
    <link srcID="9157" trgID="9243" rel="pRp" directed="false" shadow="true" shadowCol="63343" srcRow="1821" trgRow="1546" color="EX-green" />
    <link srcID="9157" trgID="8236" rel="pRp" directed="false" shadow="true" shadowCol="63344" srcRow="1821" trgRow="1554" color="EX-yellow" />
    <link srcID="9517" trgID="9157" rel="pRp" directed="false" shadow="true" shadowCol="63345" srcRow="1573" trgRow="1821" color="EX-purple" />
    <link srcID="9157" trgID="9845" rel="pRp" directed="false" shadow="true" shadowCol="63346" srcRow="1821" trgRow="1584" color="EX-dark-purple" />
    <link srcID="9157" trgID="9629" rel="pRp" directed="false" shadow="true" shadowCol="63347" srcRow="1821" trgRow="1592" color="EX-dark-red" />
    <link srcID="9157" trgID="10357" rel="pRp" directed="false" shadow="true" shadowCol="63348" srcRow="1821" trgRow="1676" color="EX-pale-green" />
    <link srcID="9157" trgID="8571" rel="pRp" directed="false" shadow="true" shadowCol="63349" srcRow="1821" trgRow="1685" color="EX-pale-blue" />
    <link srcID="9833" trgID="9157" rel="pRp" directed="false" shadow="true" shadowCol="63350" srcRow="1751" trgRow="1821" color="EX-dark-tan" />
    <link srcID="10198" trgID="9157" rel="pRp" directed="false" shadow="true" shadowCol="63351" srcRow="1773" trgRow="1821" color="EX-pale-blue-magenta" />
    <link srcID="8533" trgID="9157" rel="pRp" directed="false" shadow="true" shadowCol="63352" srcRow="1790" trgRow="1821" color="EX-pale-yellow orange" />
    <link srcID="9070" trgID="9157" rel="pRp" directed="false" shadow="false" column="35239" shadowCol="63353" srcRow="1839" trgRow="1821" color="EX-medium-magenta" />
    <link srcID="9157" trgID="9526" rel="pRp" directed="false" shadow="false" column="35240" shadowCol="63354" srcRow="1821" trgRow="1841" color="EX-pale-red" />
    <link srcID="8405" trgID="9157" rel="pRp" directed="false" shadow="false" column="35241" shadowCol="63355" srcRow="1858" trgRow="1821" color="EX-pale-cyan" />
    <link srcID="9157" trgID="8472" rel="pRp" directed="false" shadow="false" column="35242" shadowCol="63356" srcRow="1821" trgRow="1910" color="EX-pale-yellow-green" />
    <link srcID="9157" trgID="9617" rel="pRp" directed="false" shadow="false" column="35243" shadowCol="63357" srcRow="1821" trgRow="1914" color="EX-pale-purple" />
    <link srcID="9157" trgID="9027" rel="pRp" directed="false" shadow="false" column="35244" shadowCol="63358" srcRow="1821" trgRow="2029" color="EX-pale-magenta" />
    <link srcID="9157" trgID="8811" rel="pRp" directed="false" shadow="false" column="35245" shadowCol="63359" srcRow="1821" trgRow="2118" color="EX-pale-red-orange" />
    <link srcID="9157" trgID="9781" rel="pRp" directed="false" shadow="false" column="35246" shadowCol="63360" srcRow="1821" trgRow="2121" color="EX-blue" />
    <link srcID="9157" trgID="9635" rel="pRp" directed="false" shadow="false" column="35247" shadowCol="63361" srcRow="1821" trgRow="2145" color="EX-orange" />
    <link srcID="10190" trgID="9157" rel="pRp" directed="false" shadow="false" column="35248" shadowCol="63362" srcRow="2320" trgRow="1821" color="EX-dark-cyan" />
    <link srcID="9108" trgID="9157" rel="pRp" directed="false" shadow="false" column="35249" shadowCol="63363" srcRow="2330" trgRow="1821" color="EX-red" />
    <link srcID="10555" trgID="9286" rel="pRp" directed="false" shadow="true" shadowCol="63364" srcRow="808" trgRow="1822" color="EX-dark-orange" />
    <link srcID="10435" trgID="9286" rel="pRp" directed="false" shadow="true" shadowCol="63365" srcRow="1133" trgRow="1822" color="EX-dark-gray-purple" />
    <link srcID="9210" trgID="9286" rel="pRp" directed="false" shadow="true" shadowCol="63366" srcRow="1331" trgRow="1822" color="EX-cyan" />
    <link srcID="10169" trgID="9286" rel="pRp" directed="false" shadow="true" shadowCol="63367" srcRow="1516" trgRow="1822" color="EX-yellow-orange" />
    <link srcID="8687" trgID="8561" rel="pRp" directed="false" shadow="true" shadowCol="63368" srcRow="1823" trgRow="393" color="EX-pure-blue" />
    <link srcID="8687" trgID="8316" rel="pRp" directed="false" shadow="true" shadowCol="63369" srcRow="1823" trgRow="500" color="EX-dark-yellow-green" />
    <link srcID="9654" trgID="8687" rel="pRp" directed="false" shadow="true" shadowCol="63370" srcRow="742" trgRow="1823" color="EX-dark-magenta" />
    <link srcID="9487" trgID="8687" rel="pRp" directed="false" shadow="true" shadowCol="63371" srcRow="771" trgRow="1823" color="EX-dark-green" />
    <link srcID="9956" trgID="8687" rel="pRp" directed="false" shadow="true" shadowCol="63372" srcRow="794" trgRow="1823" color="EX-blue-magenta" />
    <link srcID="8687" trgID="9122" rel="pRp" directed="false" shadow="true" shadowCol="63373" srcRow="1823" trgRow="820" color="EX-yellow-green" />
    <link srcID="8835" trgID="8687" rel="pRp" directed="false" shadow="true" shadowCol="63374" srcRow="831" trgRow="1823" color="EX-magenta" />
    <link srcID="8687" trgID="9670" rel="pRp" directed="false" shadow="true" shadowCol="63375" srcRow="1823" trgRow="845" color="EX-green" />
    <link srcID="8687" trgID="8356" rel="pRp" directed="false" shadow="true" shadowCol="63376" srcRow="1823" trgRow="863" color="EX-yellow" />
    <link srcID="9211" trgID="8687" rel="pRp" directed="false" shadow="true" shadowCol="63377" srcRow="1357" trgRow="1823" color="EX-purple" />
    <link srcID="8687" trgID="8447" rel="pRp" directed="false" shadow="true" shadowCol="63378" srcRow="1823" trgRow="1502" color="EX-dark-purple" />
    <link srcID="8687" trgID="10367" rel="pRp" directed="false" shadow="true" shadowCol="63379" srcRow="1823" trgRow="1547" color="EX-dark-red" />
    <link srcID="9225" trgID="8687" rel="pRp" directed="false" shadow="true" shadowCol="63380" srcRow="1552" trgRow="1823" color="EX-pale-green" />
    <link srcID="9339" trgID="8687" rel="pRp" directed="false" shadow="true" shadowCol="63381" srcRow="1559" trgRow="1823" color="EX-pale-blue" />
    <link srcID="8687" trgID="9346" rel="pRp" directed="false" shadow="true" shadowCol="63382" srcRow="1823" trgRow="1658" color="EX-dark-tan" />
    <link srcID="8687" trgID="8629" rel="pRp" directed="false" shadow="true" shadowCol="63383" srcRow="1823" trgRow="1728" color="EX-pale-blue-magenta" />
    <link srcID="9690" trgID="8687" rel="pRp" directed="false" shadow="true" shadowCol="63384" srcRow="1729" trgRow="1823" color="EX-pale-yellow orange" />
    <link srcID="9232" trgID="8687" rel="pRp" directed="false" shadow="true" shadowCol="63385" srcRow="1731" trgRow="1823" color="EX-medium-magenta" />
    <link srcID="10442" trgID="8687" rel="pRp" directed="false" shadow="true" shadowCol="63386" srcRow="1735" trgRow="1823" color="EX-pale-red" />
    <link srcID="8687" trgID="9775" rel="pRp" directed="false" shadow="true" shadowCol="63387" srcRow="1823" trgRow="1739" color="EX-pale-cyan" />
    <link srcID="9693" trgID="8687" rel="pRp" directed="false" shadow="true" shadowCol="63388" srcRow="1744" trgRow="1823" color="EX-pale-yellow-green" />
    <link srcID="8598" trgID="8687" rel="pRp" directed="false" shadow="true" shadowCol="63389" srcRow="1757" trgRow="1823" color="EX-pale-purple" />
    <link srcID="8687" trgID="10300" rel="pRp" directed="false" shadow="false" column="35250" shadowCol="63390" srcRow="1823" trgRow="2011" color="EX-pale-magenta" />
    <link srcID="9550" trgID="8687" rel="pRp" directed="false" shadow="false" column="35251" shadowCol="63391" srcRow="2242" trgRow="1823" color="EX-pale-red-orange" />
    <link srcID="9654" trgID="8882" rel="pRp" directed="false" shadow="true" shadowCol="63392" srcRow="742" trgRow="1824" color="EX-blue" />
    <link srcID="9215" trgID="8882" rel="pRp" directed="false" shadow="true" shadowCol="63393" srcRow="1595" trgRow="1824" color="EX-orange" />
    <link srcID="10253" trgID="8882" rel="pRp" directed="false" shadow="true" shadowCol="63394" srcRow="1730" trgRow="1824" color="EX-dark-cyan" />
    <link srcID="9774" trgID="8882" rel="pRp" directed="false" shadow="true" shadowCol="63395" srcRow="1733" trgRow="1824" color="EX-red" />
    <link srcID="8900" trgID="8882" rel="pRp" directed="false" shadow="true" shadowCol="63396" srcRow="1745" trgRow="1824" color="EX-dark-orange" />
    <link srcID="10299" trgID="8882" rel="pRp" directed="false" shadow="true" shadowCol="63397" srcRow="1756" trgRow="1824" color="EX-dark-gray-purple" />
    <link srcID="10050" trgID="8882" rel="pRp" directed="false" shadow="false" column="35252" shadowCol="63398" srcRow="2198" trgRow="1824" color="EX-cyan" />
    <link srcID="9815" trgID="8374" rel="pRp" directed="false" shadow="true" shadowCol="63399" srcRow="745" trgRow="1825" color="EX-yellow-orange" />
    <link srcID="8519" trgID="8374" rel="pRp" directed="false" shadow="true" shadowCol="63400" srcRow="788" trgRow="1825" color="EX-pure-blue" />
    <link srcID="8374" trgID="9281" rel="pRp" directed="false" shadow="true" shadowCol="63401" srcRow="1825" trgRow="803" color="EX-dark-yellow-green" />
    <link srcID="8374" trgID="9261" rel="pRp" directed="false" shadow="true" shadowCol="63402" srcRow="1825" trgRow="804" color="EX-dark-magenta" />
    <link srcID="8374" trgID="10211" rel="pRp" directed="false" shadow="true" shadowCol="63403" srcRow="1825" trgRow="807" color="EX-dark-green" />
    <link srcID="8374" trgID="8253" rel="pRp" directed="false" shadow="true" shadowCol="63404" srcRow="1825" trgRow="809" color="EX-blue-magenta" />
    <link srcID="8374" trgID="8468" rel="pRp" directed="false" shadow="true" shadowCol="63405" srcRow="1825" trgRow="815" color="EX-yellow-green" />
    <link srcID="8835" trgID="8374" rel="pRp" directed="false" shadow="true" shadowCol="63406" srcRow="831" trgRow="1825" color="EX-magenta" />
    <link srcID="8374" trgID="9670" rel="pRp" directed="false" shadow="true" shadowCol="63407" srcRow="1825" trgRow="845" color="EX-green" />
    <link srcID="8374" trgID="10565" rel="pRp" directed="false" shadow="true" shadowCol="63408" srcRow="1825" trgRow="871" color="EX-yellow" />
    <link srcID="8993" trgID="8374" rel="pRp" directed="false" shadow="true" shadowCol="63409" srcRow="880" trgRow="1825" color="EX-purple" />
    <link srcID="8374" trgID="9401" rel="pRp" directed="false" shadow="true" shadowCol="63410" srcRow="1825" trgRow="882" color="EX-dark-purple" />
    <link srcID="8884" trgID="8374" rel="pRp" directed="false" shadow="true" shadowCol="63411" srcRow="940" trgRow="1825" color="EX-dark-red" />
    <link srcID="8374" trgID="8210" rel="pRp" directed="false" shadow="true" shadowCol="63412" srcRow="1825" trgRow="943" color="EX-pale-green" />
    <link srcID="8480" trgID="8374" rel="pRp" directed="false" shadow="true" shadowCol="63413" srcRow="957" trgRow="1825" color="EX-pale-blue" />
    <link srcID="9854" trgID="8374" rel="pRp" directed="false" shadow="true" shadowCol="63414" srcRow="979" trgRow="1825" color="EX-dark-tan" />
    <link srcID="10017" trgID="8374" rel="pRp" directed="false" shadow="true" shadowCol="63415" srcRow="988" trgRow="1825" color="EX-pale-blue-magenta" />
    <link srcID="8612" trgID="8374" rel="pRp" directed="false" shadow="true" shadowCol="63416" srcRow="1005" trgRow="1825" color="EX-pale-yellow orange" />
    <link srcID="9414" trgID="8374" rel="pRp" directed="false" shadow="true" shadowCol="63417" srcRow="1194" trgRow="1825" color="EX-medium-magenta" />
    <link srcID="8374" trgID="9579" rel="pRp" directed="false" shadow="true" shadowCol="63418" srcRow="1825" trgRow="1195" color="EX-pale-red" />
    <link srcID="9237" trgID="8374" rel="pRp" directed="false" shadow="true" shadowCol="63419" srcRow="1452" trgRow="1825" color="EX-pale-cyan" />
    <link srcID="8364" trgID="8374" rel="pRp" directed="false" shadow="true" shadowCol="63420" srcRow="1522" trgRow="1825" color="EX-pale-yellow-green" />
    <link srcID="8374" trgID="9517" rel="pRp" directed="false" shadow="true" shadowCol="63421" srcRow="1825" trgRow="1573" color="EX-pale-purple" />
    <link srcID="8374" trgID="9837" rel="pRp" directed="false" shadow="true" shadowCol="63422" srcRow="1825" trgRow="1600" color="EX-pale-magenta" />
    <link srcID="8374" trgID="8775" rel="pRp" directed="false" shadow="true" shadowCol="63423" srcRow="1825" trgRow="1605" color="EX-pale-red-orange" />
    <link srcID="10482" trgID="8374" rel="pRp" directed="false" shadow="true" shadowCol="63424" srcRow="1687" trgRow="1825" color="EX-blue" />
    <link srcID="8374" trgID="10422" rel="pRp" directed="false" shadow="true" shadowCol="63425" srcRow="1825" trgRow="1726" color="EX-orange" />
    <link srcID="8374" trgID="10420" rel="pRp" directed="false" shadow="false" column="35253" shadowCol="63426" srcRow="1825" trgRow="1917" color="EX-dark-cyan" />
    <link srcID="8374" trgID="10303" rel="pRp" directed="false" shadow="false" column="35254" shadowCol="63427" srcRow="1825" trgRow="1939" color="EX-red" />
    <link srcID="9298" trgID="8374" rel="pRp" directed="false" shadow="false" column="35255" shadowCol="63428" srcRow="1945" trgRow="1825" color="EX-dark-orange" />
    <link srcID="10281" trgID="8374" rel="pRp" directed="false" shadow="false" column="35256" shadowCol="63429" srcRow="1976" trgRow="1825" color="EX-dark-gray-purple" />
    <link srcID="8374" trgID="8487" rel="pRp" directed="false" shadow="false" column="35257" shadowCol="63430" srcRow="1825" trgRow="2014" color="EX-cyan" />
    <link srcID="10476" trgID="8374" rel="pRp" directed="false" shadow="false" column="35258" shadowCol="63431" srcRow="2054" trgRow="1825" color="EX-yellow-orange" />
    <link srcID="8374" trgID="9410" rel="pRp" directed="false" shadow="false" column="35259" shadowCol="63432" srcRow="1825" trgRow="2070" color="EX-pure-blue" />
    <link srcID="8374" trgID="8641" rel="pRp" directed="false" shadow="false" column="35260" shadowCol="63433" srcRow="1825" trgRow="2153" color="EX-dark-yellow-green" />
    <link srcID="8374" trgID="9626" rel="pRp" directed="false" shadow="false" column="35261" shadowCol="63434" srcRow="1825" trgRow="2169" color="EX-dark-magenta" />
    <link srcID="9192" trgID="8374" rel="pRp" directed="false" shadow="false" column="35262" shadowCol="63435" srcRow="2202" trgRow="1825" color="EX-dark-green" />
    <link srcID="8374" trgID="10314" rel="pRp" directed="false" shadow="false" column="35263" shadowCol="63436" srcRow="1825" trgRow="2288" color="EX-blue-magenta" />
    <link srcID="8374" trgID="9303" rel="pRp" directed="false" shadow="false" column="35264" shadowCol="63437" srcRow="1825" trgRow="2291" color="EX-yellow-green" />
    <link srcID="8374" trgID="8813" rel="pRp" directed="false" shadow="false" column="35265" shadowCol="63438" srcRow="1825" trgRow="2299" color="EX-magenta" />
    <link srcID="8374" trgID="9975" rel="pRp" directed="false" shadow="false" column="35266" shadowCol="63439" srcRow="1825" trgRow="2308" color="EX-green" />
    <link srcID="9489" trgID="10508" rel="pRp" directed="false" shadow="true" shadowCol="63440" srcRow="1449" trgRow="1826" color="EX-yellow" />
    <link srcID="10155" trgID="9087" rel="pRp" directed="false" shadow="true" shadowCol="63441" srcRow="1555" trgRow="1827" color="EX-purple" />
    <link srcID="10423" trgID="8990" rel="pRp" directed="false" shadow="true" shadowCol="63442" srcRow="400" trgRow="1828" color="EX-dark-purple" />
    <link srcID="8990" trgID="10393" rel="pRp" directed="false" shadow="true" shadowCol="63443" srcRow="1828" trgRow="725" color="EX-dark-red" />
    <link srcID="8990" trgID="10511" rel="pRp" directed="false" shadow="true" shadowCol="63444" srcRow="1828" trgRow="727" color="EX-pale-green" />
    <link srcID="8731" trgID="8990" rel="pRp" directed="false" shadow="true" shadowCol="63445" srcRow="732" trgRow="1828" color="EX-pale-blue" />
    <link srcID="8990" trgID="9654" rel="pRp" directed="false" shadow="true" shadowCol="63446" srcRow="1828" trgRow="742" color="EX-dark-tan" />
    <link srcID="9608" trgID="8990" rel="pRp" directed="false" shadow="true" shadowCol="63447" srcRow="743" trgRow="1828" color="EX-pale-blue-magenta" />
    <link srcID="8990" trgID="8993" rel="pRp" directed="false" shadow="true" shadowCol="63448" srcRow="1828" trgRow="880" color="EX-pale-yellow orange" />
    <link srcID="8990" trgID="9894" rel="pRp" directed="false" shadow="true" shadowCol="63449" srcRow="1828" trgRow="914" color="EX-medium-magenta" />
    <link srcID="8990" trgID="10404" rel="pRp" directed="false" shadow="true" shadowCol="63450" srcRow="1828" trgRow="921" color="EX-pale-red" />
    <link srcID="8990" trgID="10175" rel="pRp" directed="false" shadow="true" shadowCol="63451" srcRow="1828" trgRow="960" color="EX-pale-cyan" />
    <link srcID="8990" trgID="9678" rel="pRp" directed="false" shadow="true" shadowCol="63452" srcRow="1828" trgRow="964" color="EX-pale-yellow-green" />
    <link srcID="8990" trgID="9036" rel="pRp" directed="false" shadow="true" shadowCol="63453" srcRow="1828" trgRow="1009" color="EX-pale-purple" />
    <link srcID="8990" trgID="8277" rel="pRp" directed="false" shadow="true" shadowCol="63454" srcRow="1828" trgRow="1023" color="EX-pale-magenta" />
    <link srcID="8990" trgID="9570" rel="pRp" directed="false" shadow="true" shadowCol="63455" srcRow="1828" trgRow="1038" color="EX-pale-red-orange" />
    <link srcID="8990" trgID="8213" rel="pRp" directed="false" shadow="true" shadowCol="63456" srcRow="1828" trgRow="1075" color="EX-blue" />
    <link srcID="8990" trgID="10176" rel="pRp" directed="false" shadow="true" shadowCol="63457" srcRow="1828" trgRow="1128" color="EX-orange" />
    <link srcID="8990" trgID="9224" rel="pRp" directed="false" shadow="true" shadowCol="63458" srcRow="1828" trgRow="1418" color="EX-dark-cyan" />
    <link srcID="8990" trgID="8447" rel="pRp" directed="false" shadow="true" shadowCol="63459" srcRow="1828" trgRow="1502" color="EX-red" />
    <link srcID="8990" trgID="8236" rel="pRp" directed="false" shadow="true" shadowCol="63460" srcRow="1828" trgRow="1554" color="EX-dark-orange" />
    <link srcID="9223" trgID="8990" rel="pRp" directed="false" shadow="true" shadowCol="63461" srcRow="1556" trgRow="1828" color="EX-dark-gray-purple" />
    <link srcID="8990" trgID="9517" rel="pRp" directed="false" shadow="true" shadowCol="63462" srcRow="1828" trgRow="1573" color="EX-cyan" />
    <link srcID="8551" trgID="8990" rel="pRp" directed="false" shadow="true" shadowCol="63463" srcRow="1578" trgRow="1828" color="EX-yellow-orange" />
    <link srcID="8990" trgID="10364" rel="pRp" directed="false" shadow="true" shadowCol="63464" srcRow="1828" trgRow="1634" color="EX-pure-blue" />
    <link srcID="8990" trgID="8618" rel="pRp" directed="false" shadow="true" shadowCol="63465" srcRow="1828" trgRow="1701" color="EX-dark-yellow-green" />
    <link srcID="8990" trgID="8975" rel="pRp" directed="false" shadow="false" column="35267" shadowCol="63466" srcRow="1828" trgRow="1982" color="EX-dark-magenta" />
    <link srcID="8990" trgID="8773" rel="pRp" directed="false" shadow="false" column="35268" shadowCol="63467" srcRow="1828" trgRow="2066" color="EX-dark-green" />
    <link srcID="10362" trgID="10421" rel="pRp" directed="false" shadow="true" shadowCol="63468" srcRow="1829" trgRow="401" color="EX-blue-magenta" />
    <link srcID="10362" trgID="9654" rel="pRp" directed="false" shadow="true" shadowCol="63469" srcRow="1829" trgRow="742" color="EX-yellow-green" />
    <link srcID="10362" trgID="9342" rel="pRp" directed="false" shadow="true" shadowCol="63470" srcRow="1829" trgRow="799" color="EX-magenta" />
    <link srcID="10362" trgID="10503" rel="pRp" directed="false" shadow="true" shadowCol="63471" srcRow="1829" trgRow="812" color="EX-green" />
    <link srcID="10362" trgID="8761" rel="pRp" directed="false" shadow="true" shadowCol="63472" srcRow="1829" trgRow="813" color="EX-yellow" />
    <link srcID="10362" trgID="10228" rel="pRp" directed="false" shadow="true" shadowCol="63473" srcRow="1829" trgRow="837" color="EX-purple" />
    <link srcID="10362" trgID="8911" rel="pRp" directed="false" shadow="true" shadowCol="63474" srcRow="1829" trgRow="903" color="EX-dark-purple" />
    <link srcID="10362" trgID="9088" rel="pRp" directed="false" shadow="true" shadowCol="63475" srcRow="1829" trgRow="968" color="EX-dark-red" />
    <link srcID="10362" trgID="8926" rel="pRp" directed="false" shadow="true" shadowCol="63476" srcRow="1829" trgRow="1017" color="EX-pale-green" />
    <link srcID="10362" trgID="9327" rel="pRp" directed="false" shadow="true" shadowCol="63477" srcRow="1829" trgRow="1337" color="EX-pale-blue" />
    <link srcID="10362" trgID="8593" rel="pRp" directed="false" shadow="true" shadowCol="63478" srcRow="1829" trgRow="1343" color="EX-dark-tan" />
    <link srcID="10362" trgID="8755" rel="pRp" directed="false" shadow="true" shadowCol="63479" srcRow="1829" trgRow="1352" color="EX-pale-blue-magenta" />
    <link srcID="10362" trgID="10332" rel="pRp" directed="false" shadow="true" shadowCol="63480" srcRow="1829" trgRow="1375" color="EX-pale-yellow orange" />
    <link srcID="10362" trgID="8637" rel="pRp" directed="false" shadow="true" shadowCol="63481" srcRow="1829" trgRow="1451" color="EX-medium-magenta" />
    <link srcID="10362" trgID="9237" rel="pRp" directed="false" shadow="true" shadowCol="63482" srcRow="1829" trgRow="1452" color="EX-pale-red" />
    <link srcID="10362" trgID="8236" rel="pRp" directed="false" shadow="true" shadowCol="63483" srcRow="1829" trgRow="1554" color="EX-pale-cyan" />
    <link srcID="10362" trgID="9339" rel="pRp" directed="false" shadow="true" shadowCol="63484" srcRow="1829" trgRow="1559" color="EX-pale-yellow-green" />
    <link srcID="10362" trgID="9989" rel="pRp" directed="false" shadow="true" shadowCol="63485" srcRow="1829" trgRow="1597" color="EX-pale-purple" />
    <link srcID="10362" trgID="10401" rel="pRp" directed="false" shadow="true" shadowCol="63486" srcRow="1829" trgRow="1643" color="EX-pale-magenta" />
    <link srcID="10362" trgID="9329" rel="pRp" directed="false" shadow="true" shadowCol="63487" srcRow="1829" trgRow="1673" color="EX-pale-red-orange" />
    <link srcID="10362" trgID="8578" rel="pRp" directed="false" shadow="true" shadowCol="63488" srcRow="1829" trgRow="1675" color="EX-blue" />
    <link srcID="10362" trgID="9205" rel="pRp" directed="false" shadow="true" shadowCol="63489" srcRow="1829" trgRow="1692" color="EX-orange" />
    <link srcID="10362" trgID="9159" rel="pRp" directed="false" shadow="true" shadowCol="63490" srcRow="1829" trgRow="1698" color="EX-dark-cyan" />
    <link srcID="10362" trgID="9296" rel="pRp" directed="false" shadow="true" shadowCol="63491" srcRow="1829" trgRow="1713" color="EX-red" />
    <link srcID="10362" trgID="8563" rel="pRp" directed="false" shadow="true" shadowCol="63492" srcRow="1829" trgRow="1725" color="EX-dark-orange" />
    <link srcID="10362" trgID="9726" rel="pRp" directed="false" shadow="true" shadowCol="63493" srcRow="1829" trgRow="1736" color="EX-dark-gray-purple" />
    <link srcID="10362" trgID="10551" rel="pRp" directed="false" shadow="true" shadowCol="63494" srcRow="1829" trgRow="1763" color="EX-cyan" />
    <link srcID="10362" trgID="10198" rel="pRp" directed="false" shadow="true" shadowCol="63495" srcRow="1829" trgRow="1773" color="EX-yellow-orange" />
    <link srcID="10362" trgID="8495" rel="pRp" directed="false" shadow="true" shadowCol="63496" srcRow="1829" trgRow="1791" color="EX-pure-blue" />
    <link srcID="10362" trgID="9835" rel="pRp" directed="false" shadow="true" shadowCol="63497" srcRow="1829" trgRow="1796" color="EX-dark-yellow-green" />
    <link srcID="10362" trgID="9526" rel="pRp" directed="false" shadow="false" column="35269" shadowCol="63498" srcRow="1829" trgRow="1841" color="EX-dark-magenta" />
    <link srcID="10362" trgID="10202" rel="pRp" directed="false" shadow="false" column="35270" shadowCol="63499" srcRow="1829" trgRow="1888" color="EX-dark-green" />
    <link srcID="10362" trgID="9027" rel="pRp" directed="false" shadow="false" column="35271" shadowCol="63500" srcRow="1829" trgRow="2029" color="EX-blue-magenta" />
    <link srcID="10362" trgID="9644" rel="pRp" directed="false" shadow="false" column="35272" shadowCol="63501" srcRow="1829" trgRow="2318" color="EX-yellow-green" />
    <link srcID="9654" trgID="9233" rel="pRp" directed="false" shadow="true" shadowCol="63502" srcRow="742" trgRow="1830" color="EX-magenta" />
    <link srcID="9344" trgID="9233" rel="pRp" directed="false" shadow="true" shadowCol="63503" srcRow="1382" trgRow="1830" color="EX-green" />
    <link srcID="8236" trgID="9233" rel="pRp" directed="false" shadow="true" shadowCol="63504" srcRow="1554" trgRow="1830" color="EX-yellow" />
    <link srcID="9775" trgID="9233" rel="pRp" directed="false" shadow="true" shadowCol="63505" srcRow="1739" trgRow="1830" color="EX-purple" />
    <link srcID="9233" trgID="10214" rel="pRp" directed="false" shadow="true" shadowCol="63506" srcRow="1830" trgRow="1764" color="EX-dark-purple" />
    <link srcID="9802" trgID="8230" rel="pRp" directed="false" shadow="true" shadowCol="63507" srcRow="1831" trgRow="733" color="EX-dark-red" />
    <link srcID="9654" trgID="9802" rel="pRp" directed="false" shadow="true" shadowCol="63508" srcRow="742" trgRow="1831" color="EX-pale-green" />
    <link srcID="10437" trgID="9802" rel="pRp" directed="false" shadow="true" shadowCol="63509" srcRow="1373" trgRow="1831" color="EX-pale-blue" />
    <link srcID="8815" trgID="9608" rel="pRp" directed="false" shadow="true" shadowCol="63510" srcRow="1832" trgRow="743" color="EX-dark-tan" />
    <link srcID="10437" trgID="8815" rel="pRp" directed="false" shadow="true" shadowCol="63511" srcRow="1373" trgRow="1832" color="EX-pale-blue-magenta" />
    <link srcID="8943" trgID="8615" rel="pRp" directed="false" shadow="true" shadowCol="63512" srcRow="1060" trgRow="1833" color="EX-pale-yellow orange" />
    <link srcID="8830" trgID="8615" rel="pRp" directed="false" shadow="true" shadowCol="63513" srcRow="1724" trgRow="1833" color="EX-medium-magenta" />
    <link srcID="9162" trgID="9654" rel="pRp" directed="false" shadow="true" shadowCol="63514" srcRow="1834" trgRow="742" color="EX-pale-red" />
    <link srcID="8362" trgID="9162" rel="pRp" directed="false" shadow="true" shadowCol="63515" srcRow="768" trgRow="1834" color="EX-pale-cyan" />
    <link srcID="9162" trgID="8898" rel="pRp" directed="false" shadow="true" shadowCol="63516" srcRow="1834" trgRow="874" color="EX-pale-yellow-green" />
    <link srcID="9162" trgID="9036" rel="pRp" directed="false" shadow="true" shadowCol="63517" srcRow="1834" trgRow="1009" color="EX-pale-purple" />
    <link srcID="9162" trgID="10155" rel="pRp" directed="false" shadow="true" shadowCol="63518" srcRow="1834" trgRow="1555" color="EX-pale-magenta" />
    <link srcID="10302" trgID="9162" rel="pRp" directed="false" shadow="false" column="35273" shadowCol="63519" srcRow="2120" trgRow="1834" color="EX-pale-red-orange" />
    <link srcID="9162" trgID="9110" rel="pRp" directed="false" shadow="false" column="35274" shadowCol="63520" srcRow="1834" trgRow="2253" color="EX-blue" />
    <link srcID="9387" trgID="9044" rel="pRp" directed="false" shadow="true" shadowCol="63521" srcRow="737" trgRow="1835" color="EX-orange" />
    <link srcID="8489" trgID="9044" rel="pRp" directed="false" shadow="true" shadowCol="63522" srcRow="739" trgRow="1835" color="EX-dark-cyan" />
    <link srcID="9654" trgID="9044" rel="pRp" directed="false" shadow="true" shadowCol="63523" srcRow="742" trgRow="1835" color="EX-red" />
    <link srcID="9456" trgID="9044" rel="pRp" directed="false" shadow="true" shadowCol="63524" srcRow="746" trgRow="1835" color="EX-dark-orange" />
    <link srcID="10150" trgID="9044" rel="pRp" directed="false" shadow="true" shadowCol="63525" srcRow="806" trgRow="1835" color="EX-dark-gray-purple" />
    <link srcID="10587" trgID="9044" rel="pRp" directed="false" shadow="true" shadowCol="63526" srcRow="868" trgRow="1835" color="EX-cyan" />
    <link srcID="9115" trgID="9044" rel="pRp" directed="false" shadow="true" shadowCol="63527" srcRow="892" trgRow="1835" color="EX-yellow-orange" />
    <link srcID="9044" trgID="10053" rel="pRp" directed="false" shadow="true" shadowCol="63528" srcRow="1835" trgRow="953" color="EX-pure-blue" />
    <link srcID="10156" trgID="9044" rel="pRp" directed="false" shadow="true" shadowCol="63529" srcRow="1057" trgRow="1835" color="EX-dark-yellow-green" />
    <link srcID="10269" trgID="9044" rel="pRp" directed="false" shadow="true" shadowCol="63530" srcRow="1187" trgRow="1835" color="EX-dark-magenta" />
    <link srcID="9211" trgID="9044" rel="pRp" directed="false" shadow="true" shadowCol="63531" srcRow="1357" trgRow="1835" color="EX-dark-green" />
    <link srcID="9044" trgID="10169" rel="pRp" directed="false" shadow="true" shadowCol="63532" srcRow="1835" trgRow="1516" color="EX-blue-magenta" />
    <link srcID="9223" trgID="9044" rel="pRp" directed="false" shadow="true" shadowCol="63533" srcRow="1556" trgRow="1835" color="EX-yellow-green" />
    <link srcID="8399" trgID="9044" rel="pRp" directed="false" shadow="true" shadowCol="63534" srcRow="1575" trgRow="1835" color="EX-magenta" />
    <link srcID="8551" trgID="9044" rel="pRp" directed="false" shadow="true" shadowCol="63535" srcRow="1578" trgRow="1835" color="EX-green" />
    <link srcID="9044" trgID="8621" rel="pRp" directed="false" shadow="true" shadowCol="63536" srcRow="1835" trgRow="1583" color="EX-yellow" />
    <link srcID="9887" trgID="9044" rel="pRp" directed="false" shadow="true" shadowCol="63537" srcRow="1593" trgRow="1835" color="EX-purple" />
    <link srcID="10198" trgID="9044" rel="pRp" directed="false" shadow="true" shadowCol="63538" srcRow="1773" trgRow="1835" color="EX-dark-purple" />
    <link srcID="9277" trgID="9528" rel="pRp" directed="false" shadow="true" shadowCol="63539" srcRow="1836" trgRow="414" color="EX-dark-red" />
    <link srcID="9277" trgID="9608" rel="pRp" directed="false" shadow="true" shadowCol="63540" srcRow="1836" trgRow="743" color="EX-pale-green" />
    <link srcID="9277" trgID="10124" rel="pRp" directed="false" shadow="true" shadowCol="63541" srcRow="1836" trgRow="1012" color="EX-pale-blue" />
    <link srcID="9277" trgID="9305" rel="pRp" directed="false" shadow="true" shadowCol="63542" srcRow="1836" trgRow="1590" color="EX-dark-tan" />
    <link srcID="9277" trgID="9480" rel="pRp" directed="false" shadow="true" shadowCol="63543" srcRow="1836" trgRow="1813" color="EX-pale-blue-magenta" />
    <link srcID="9277" trgID="9293" rel="pRp" directed="false" shadow="false" column="35275" shadowCol="63544" srcRow="1836" trgRow="2186" color="EX-pale-yellow orange" />
    <link srcID="9277" trgID="9827" rel="pRp" directed="false" shadow="false" column="35276" shadowCol="63545" srcRow="1836" trgRow="2252" color="EX-medium-magenta" />
    <link srcID="9923" trgID="9112" rel="pRp" directed="false" shadow="true" shadowCol="63546" srcRow="895" trgRow="1837" color="EX-pale-red" />
    <link srcID="10437" trgID="9112" rel="pRp" directed="false" shadow="true" shadowCol="63547" srcRow="1373" trgRow="1837" color="EX-pale-cyan" />
    <link srcID="10367" trgID="9112" rel="pRp" directed="false" shadow="true" shadowCol="63548" srcRow="1547" trgRow="1837" color="EX-pale-yellow-green" />
    <link srcID="8464" trgID="8336" rel="pRp" directed="false" shadow="true" shadowCol="63549" srcRow="1838" trgRow="415" color="EX-pale-purple" />
    <link srcID="8489" trgID="8464" rel="pRp" directed="false" shadow="true" shadowCol="63550" srcRow="739" trgRow="1838" color="EX-pale-magenta" />
    <link srcID="9608" trgID="8464" rel="pRp" directed="false" shadow="true" shadowCol="63551" srcRow="743" trgRow="1838" color="EX-pale-red-orange" />
    <link srcID="9815" trgID="8464" rel="pRp" directed="false" shadow="true" shadowCol="63552" srcRow="745" trgRow="1838" color="EX-blue" />
    <link srcID="9456" trgID="8464" rel="pRp" directed="false" shadow="true" shadowCol="63553" srcRow="746" trgRow="1838" color="EX-orange" />
    <link srcID="9741" trgID="8464" rel="pRp" directed="false" shadow="true" shadowCol="63554" srcRow="773" trgRow="1838" color="EX-dark-cyan" />
    <link srcID="8464" trgID="9406" rel="pRp" directed="false" shadow="true" shadowCol="63555" srcRow="1838" trgRow="795" color="EX-red" />
    <link srcID="9342" trgID="8464" rel="pRp" directed="false" shadow="true" shadowCol="63556" srcRow="799" trgRow="1838" color="EX-dark-orange" />
    <link srcID="9281" trgID="8464" rel="pRp" directed="false" shadow="true" shadowCol="63557" srcRow="803" trgRow="1838" color="EX-dark-gray-purple" />
    <link srcID="10204" trgID="8464" rel="pRp" directed="false" shadow="true" shadowCol="63558" srcRow="878" trgRow="1838" color="EX-cyan" />
    <link srcID="9821" trgID="8464" rel="pRp" directed="false" shadow="true" shadowCol="63559" srcRow="904" trgRow="1838" color="EX-yellow-orange" />
    <link srcID="8599" trgID="8464" rel="pRp" directed="false" shadow="true" shadowCol="63560" srcRow="923" trgRow="1838" color="EX-pure-blue" />
    <link srcID="8464" trgID="10053" rel="pRp" directed="false" shadow="true" shadowCol="63561" srcRow="1838" trgRow="953" color="EX-dark-yellow-green" />
    <link srcID="10125" trgID="8464" rel="pRp" directed="false" shadow="true" shadowCol="63562" srcRow="954" trgRow="1838" color="EX-dark-magenta" />
    <link srcID="8464" trgID="10450" rel="pRp" directed="false" shadow="true" shadowCol="63563" srcRow="1838" trgRow="982" color="EX-dark-green" />
    <link srcID="10293" trgID="8464" rel="pRp" directed="false" shadow="true" shadowCol="63564" srcRow="1042" trgRow="1838" color="EX-blue-magenta" />
    <link srcID="8632" trgID="8464" rel="pRp" directed="false" shadow="true" shadowCol="63565" srcRow="1094" trgRow="1838" color="EX-yellow-green" />
    <link srcID="9116" trgID="8464" rel="pRp" directed="false" shadow="true" shadowCol="63566" srcRow="1117" trgRow="1838" color="EX-magenta" />
    <link srcID="8464" trgID="10564" rel="pRp" directed="false" shadow="true" shadowCol="63567" srcRow="1838" trgRow="1182" color="EX-green" />
    <link srcID="10537" trgID="8464" rel="pRp" directed="false" shadow="true" shadowCol="63568" srcRow="1402" trgRow="1838" color="EX-yellow" />
    <link srcID="8464" trgID="8557" rel="pRp" directed="false" shadow="true" shadowCol="63569" srcRow="1838" trgRow="1408" color="EX-purple" />
    <link srcID="8464" trgID="8333" rel="pRp" directed="false" shadow="true" shadowCol="63570" srcRow="1838" trgRow="1410" color="EX-dark-purple" />
    <link srcID="8464" trgID="9224" rel="pRp" directed="false" shadow="true" shadowCol="63571" srcRow="1838" trgRow="1418" color="EX-dark-red" />
    <link srcID="8483" trgID="8464" rel="pRp" directed="false" shadow="true" shadowCol="63572" srcRow="1426" trgRow="1838" color="EX-pale-green" />
    <link srcID="8583" trgID="8464" rel="pRp" directed="false" shadow="true" shadowCol="63573" srcRow="1439" trgRow="1838" color="EX-pale-blue" />
    <link srcID="9237" trgID="8464" rel="pRp" directed="false" shadow="true" shadowCol="63574" srcRow="1452" trgRow="1838" color="EX-dark-tan" />
    <link srcID="8987" trgID="8464" rel="pRp" directed="false" shadow="true" shadowCol="63575" srcRow="1454" trgRow="1838" color="EX-pale-blue-magenta" />
    <link srcID="8464" trgID="8447" rel="pRp" directed="false" shadow="true" shadowCol="63576" srcRow="1838" trgRow="1502" color="EX-pale-yellow orange" />
    <link srcID="8635" trgID="8464" rel="pRp" directed="false" shadow="true" shadowCol="63577" srcRow="1513" trgRow="1838" color="EX-medium-magenta" />
    <link srcID="10307" trgID="8464" rel="pRp" directed="false" shadow="true" shadowCol="63578" srcRow="1517" trgRow="1838" color="EX-pale-red" />
    <link srcID="8464" trgID="9972" rel="pRp" directed="false" shadow="true" shadowCol="63579" srcRow="1838" trgRow="1521" color="EX-pale-cyan" />
    <link srcID="8464" trgID="8934" rel="pRp" directed="false" shadow="true" shadowCol="63580" srcRow="1838" trgRow="1526" color="EX-pale-yellow-green" />
    <link srcID="8371" trgID="8464" rel="pRp" directed="false" shadow="true" shadowCol="63581" srcRow="1532" trgRow="1838" color="EX-pale-purple" />
    <link srcID="8464" trgID="9243" rel="pRp" directed="false" shadow="true" shadowCol="63582" srcRow="1838" trgRow="1546" color="EX-pale-magenta" />
    <link srcID="9223" trgID="8464" rel="pRp" directed="false" shadow="true" shadowCol="63583" srcRow="1556" trgRow="1838" color="EX-pale-red-orange" />
    <link srcID="8464" trgID="10380" rel="pRp" directed="false" shadow="true" shadowCol="63584" srcRow="1838" trgRow="1561" color="EX-blue" />
    <link srcID="9517" trgID="8464" rel="pRp" directed="false" shadow="true" shadowCol="63585" srcRow="1573" trgRow="1838" color="EX-orange" />
    <link srcID="8464" trgID="8313" rel="pRp" directed="false" shadow="true" shadowCol="63586" srcRow="1838" trgRow="1581" color="EX-dark-cyan" />
    <link srcID="8464" trgID="9269" rel="pRp" directed="false" shadow="true" shadowCol="63587" srcRow="1838" trgRow="1672" color="EX-red" />
    <link srcID="9272" trgID="8464" rel="pRp" directed="false" shadow="true" shadowCol="63588" srcRow="1674" trgRow="1838" color="EX-dark-orange" />
    <link srcID="8238" trgID="8464" rel="pRp" directed="false" shadow="true" shadowCol="63589" srcRow="1684" trgRow="1838" color="EX-dark-gray-purple" />
    <link srcID="9279" trgID="8464" rel="pRp" directed="false" shadow="true" shadowCol="63590" srcRow="1770" trgRow="1838" color="EX-cyan" />
    <link srcID="8871" trgID="8464" rel="pRp" directed="false" shadow="true" shadowCol="63591" srcRow="1809" trgRow="1838" color="EX-yellow-orange" />
    <link srcID="9229" trgID="8464" rel="pRp" directed="false" shadow="false" column="35277" shadowCol="63592" srcRow="1851" trgRow="1838" color="EX-pure-blue" />
    <link srcID="10210" trgID="8464" rel="pRp" directed="false" shadow="false" column="35278" shadowCol="63593" srcRow="1863" trgRow="1838" color="EX-dark-yellow-green" />
    <link srcID="8704" trgID="8464" rel="pRp" directed="false" shadow="false" column="35279" shadowCol="63594" srcRow="1875" trgRow="1838" color="EX-dark-magenta" />
    <link srcID="9995" trgID="8464" rel="pRp" directed="false" shadow="false" column="35280" shadowCol="63595" srcRow="1882" trgRow="1838" color="EX-dark-green" />
    <link srcID="8464" trgID="8448" rel="pRp" directed="false" shadow="false" column="35281" shadowCol="63596" srcRow="1838" trgRow="1909" color="EX-blue-magenta" />
    <link srcID="9234" trgID="8464" rel="pRp" directed="false" shadow="false" column="35282" shadowCol="63597" srcRow="1956" trgRow="1838" color="EX-yellow-green" />
    <link srcID="9808" trgID="8464" rel="pRp" directed="false" shadow="false" column="35283" shadowCol="63598" srcRow="1959" trgRow="1838" color="EX-magenta" />
    <link srcID="8464" trgID="9796" rel="pRp" directed="false" shadow="false" column="35284" shadowCol="63599" srcRow="1838" trgRow="1971" color="EX-green" />
    <link srcID="9922" trgID="8464" rel="pRp" directed="false" shadow="false" column="35285" shadowCol="63600" srcRow="2097" trgRow="1838" color="EX-yellow" />
    <link srcID="8464" trgID="9635" rel="pRp" directed="false" shadow="false" column="35286" shadowCol="63601" srcRow="1838" trgRow="2145" color="EX-purple" />
    <link srcID="8464" trgID="9574" rel="pRp" directed="false" shadow="false" column="35287" shadowCol="63602" srcRow="1838" trgRow="2161" color="EX-dark-purple" />
    <link srcID="9491" trgID="8464" rel="pRp" directed="false" shadow="false" column="35288" shadowCol="63603" srcRow="2195" trgRow="1838" color="EX-dark-red" />
    <link srcID="9954" trgID="8464" rel="pRp" directed="false" shadow="false" column="35289" shadowCol="63604" srcRow="2289" trgRow="1838" color="EX-pale-green" />
    <link srcID="8464" trgID="9975" rel="pRp" directed="false" shadow="false" column="35290" shadowCol="63605" srcRow="1838" trgRow="2308" color="EX-pale-blue" />
    <link srcID="9070" trgID="9186" rel="pRp" directed="false" shadow="true" shadowCol="63606" srcRow="1839" trgRow="416" color="EX-dark-tan" />
    <link srcID="9608" trgID="9070" rel="pRp" directed="false" shadow="true" shadowCol="63607" srcRow="743" trgRow="1839" color="EX-pale-blue-magenta" />
    <link srcID="9815" trgID="9070" rel="pRp" directed="false" shadow="true" shadowCol="63608" srcRow="745" trgRow="1839" color="EX-pale-yellow orange" />
    <link srcID="9070" trgID="9456" rel="pRp" directed="false" shadow="true" shadowCol="63609" srcRow="1839" trgRow="746" color="EX-medium-magenta" />
    <link srcID="9070" trgID="9741" rel="pRp" directed="false" shadow="true" shadowCol="63610" srcRow="1839" trgRow="773" color="EX-pale-red" />
    <link srcID="9342" trgID="9070" rel="pRp" directed="false" shadow="true" shadowCol="63611" srcRow="799" trgRow="1839" color="EX-pale-cyan" />
    <link srcID="9070" trgID="10178" rel="pRp" directed="false" shadow="true" shadowCol="63612" srcRow="1839" trgRow="800" color="EX-pale-yellow-green" />
    <link srcID="9281" trgID="9070" rel="pRp" directed="false" shadow="true" shadowCol="63613" srcRow="803" trgRow="1839" color="EX-pale-purple" />
    <link srcID="9070" trgID="9261" rel="pRp" directed="false" shadow="true" shadowCol="63614" srcRow="1839" trgRow="804" color="EX-pale-magenta" />
    <link srcID="9070" trgID="9404" rel="pRp" directed="false" shadow="true" shadowCol="63615" srcRow="1839" trgRow="805" color="EX-pale-red-orange" />
    <link srcID="10503" trgID="9070" rel="pRp" directed="false" shadow="true" shadowCol="63616" srcRow="812" trgRow="1839" color="EX-blue" />
    <link srcID="9070" trgID="9043" rel="pRp" directed="false" shadow="true" shadowCol="63617" srcRow="1839" trgRow="872" color="EX-orange" />
    <link srcID="9070" trgID="8911" rel="pRp" directed="false" shadow="true" shadowCol="63618" srcRow="1839" trgRow="903" color="EX-dark-cyan" />
    <link srcID="9070" trgID="9018" rel="pRp" directed="false" shadow="true" shadowCol="63619" srcRow="1839" trgRow="958" color="EX-red" />
    <link srcID="9070" trgID="10402" rel="pRp" directed="false" shadow="true" shadowCol="63620" srcRow="1839" trgRow="959" color="EX-dark-orange" />
    <link srcID="9070" trgID="9619" rel="pRp" directed="false" shadow="true" shadowCol="63621" srcRow="1839" trgRow="971" color="EX-dark-gray-purple" />
    <link srcID="9021" trgID="9070" rel="pRp" directed="false" shadow="true" shadowCol="63622" srcRow="1114" trgRow="1839" color="EX-cyan" />
    <link srcID="9070" trgID="10069" rel="pRp" directed="false" shadow="true" shadowCol="63623" srcRow="1839" trgRow="1185" color="EX-yellow-orange" />
    <link srcID="9070" trgID="9203" rel="pRp" directed="false" shadow="true" shadowCol="63624" srcRow="1839" trgRow="1328" color="EX-pure-blue" />
    <link srcID="9070" trgID="10405" rel="pRp" directed="false" shadow="true" shadowCol="63625" srcRow="1839" trgRow="1342" color="EX-dark-yellow-green" />
    <link srcID="9166" trgID="9070" rel="pRp" directed="false" shadow="true" shadowCol="63626" srcRow="1347" trgRow="1839" color="EX-dark-magenta" />
    <link srcID="9145" trgID="9070" rel="pRp" directed="false" shadow="true" shadowCol="63627" srcRow="1424" trgRow="1839" color="EX-dark-green" />
    <link srcID="8483" trgID="9070" rel="pRp" directed="false" shadow="true" shadowCol="63628" srcRow="1426" trgRow="1839" color="EX-blue-magenta" />
    <link srcID="9070" trgID="8572" rel="pRp" directed="false" shadow="true" shadowCol="63629" srcRow="1839" trgRow="1433" color="EX-yellow-green" />
    <link srcID="9070" trgID="8260" rel="pRp" directed="false" shadow="true" shadowCol="63630" srcRow="1839" trgRow="1484" color="EX-magenta" />
    <link srcID="9662" trgID="9070" rel="pRp" directed="false" shadow="true" shadowCol="63631" srcRow="1503" trgRow="1839" color="EX-green" />
    <link srcID="9236" trgID="9070" rel="pRp" directed="false" shadow="true" shadowCol="63632" srcRow="1504" trgRow="1839" color="EX-yellow" />
    <link srcID="9070" trgID="10169" rel="pRp" directed="false" shadow="true" shadowCol="63633" srcRow="1839" trgRow="1516" color="EX-purple" />
    <link srcID="9070" trgID="8371" rel="pRp" directed="false" shadow="true" shadowCol="63634" srcRow="1839" trgRow="1532" color="EX-dark-purple" />
    <link srcID="10360" trgID="9070" rel="pRp" directed="false" shadow="true" shadowCol="63635" srcRow="1579" trgRow="1839" color="EX-dark-red" />
    <link srcID="9070" trgID="10275" rel="pRp" directed="false" shadow="true" shadowCol="63636" srcRow="1839" trgRow="1640" color="EX-pale-green" />
    <link srcID="8259" trgID="9070" rel="pRp" directed="false" shadow="true" shadowCol="63637" srcRow="1644" trgRow="1839" color="EX-pale-blue" />
    <link srcID="9070" trgID="9276" rel="pRp" directed="false" shadow="true" shadowCol="63638" srcRow="1839" trgRow="1652" color="EX-dark-tan" />
    <link srcID="9070" trgID="9269" rel="pRp" directed="false" shadow="true" shadowCol="63639" srcRow="1839" trgRow="1672" color="EX-pale-blue-magenta" />
    <link srcID="9070" trgID="9329" rel="pRp" directed="false" shadow="true" shadowCol="63640" srcRow="1839" trgRow="1673" color="EX-pale-yellow orange" />
    <link srcID="8578" trgID="9070" rel="pRp" directed="false" shadow="true" shadowCol="63641" srcRow="1675" trgRow="1839" color="EX-medium-magenta" />
    <link srcID="9070" trgID="10361" rel="pRp" directed="false" shadow="true" shadowCol="63642" srcRow="1839" trgRow="1681" color="EX-pale-red" />
    <link srcID="9070" trgID="8623" rel="pRp" directed="false" shadow="true" shadowCol="63643" srcRow="1839" trgRow="1718" color="EX-pale-cyan" />
    <link srcID="9690" trgID="9070" rel="pRp" directed="false" shadow="true" shadowCol="63644" srcRow="1729" trgRow="1839" color="EX-pale-yellow-green" />
    <link srcID="9070" trgID="8535" rel="pRp" directed="false" shadow="true" shadowCol="63645" srcRow="1839" trgRow="1750" color="EX-pale-purple" />
    <link srcID="9241" trgID="9070" rel="pRp" directed="false" shadow="true" shadowCol="63646" srcRow="1760" trgRow="1839" color="EX-pale-magenta" />
    <link srcID="9070" trgID="10305" rel="pRp" directed="false" shadow="true" shadowCol="63647" srcRow="1839" trgRow="1769" color="EX-pale-red-orange" />
    <link srcID="10198" trgID="9070" rel="pRp" directed="false" shadow="true" shadowCol="63648" srcRow="1773" trgRow="1839" color="EX-blue" />
    <link srcID="10480" trgID="9070" rel="pRp" directed="false" shadow="true" shadowCol="63649" srcRow="1774" trgRow="1839" color="EX-orange" />
    <link srcID="9070" trgID="8638" rel="pRp" directed="false" shadow="true" shadowCol="63650" srcRow="1839" trgRow="1778" color="EX-dark-cyan" />
    <link srcID="9070" trgID="9157" rel="pRp" directed="false" shadow="true" shadowCol="63651" srcRow="1839" trgRow="1821" color="EX-red" />
    <link srcID="9070" trgID="10187" rel="pRp" directed="false" shadow="false" column="35291" shadowCol="63652" srcRow="1839" trgRow="1848" color="EX-dark-orange" />
    <link srcID="9070" trgID="9197" rel="pRp" directed="false" shadow="false" column="35292" shadowCol="63653" srcRow="1839" trgRow="1891" color="EX-dark-gray-purple" />
    <link srcID="9070" trgID="8472" rel="pRp" directed="false" shadow="false" column="35293" shadowCol="63654" srcRow="1839" trgRow="1910" color="EX-cyan" />
    <link srcID="9070" trgID="9240" rel="pRp" directed="false" shadow="false" column="35294" shadowCol="63655" srcRow="1839" trgRow="1912" color="EX-yellow-orange" />
    <link srcID="9070" trgID="10374" rel="pRp" directed="false" shadow="false" column="35295" shadowCol="63656" srcRow="1839" trgRow="1915" color="EX-pure-blue" />
    <link srcID="9070" trgID="8811" rel="pRp" directed="false" shadow="false" column="35296" shadowCol="63657" srcRow="1839" trgRow="2118" color="EX-dark-yellow-green" />
    <link srcID="9070" trgID="10054" rel="pRp" directed="false" shadow="false" column="35297" shadowCol="63658" srcRow="1839" trgRow="2271" color="EX-dark-magenta" />
    <link srcID="10387" trgID="9186" rel="pRp" directed="false" shadow="true" shadowCol="63659" srcRow="1840" trgRow="416" color="EX-dark-green" />
    <link srcID="10387" trgID="9642" rel="pRp" directed="false" shadow="true" shadowCol="63660" srcRow="1840" trgRow="781" color="EX-blue-magenta" />
    <link srcID="10387" trgID="9156" rel="pRp" directed="false" shadow="true" shadowCol="63661" srcRow="1840" trgRow="797" color="EX-yellow-green" />
    <link srcID="10387" trgID="8770" rel="pRp" directed="false" shadow="true" shadowCol="63662" srcRow="1840" trgRow="802" color="EX-magenta" />
    <link srcID="10387" trgID="10228" rel="pRp" directed="false" shadow="true" shadowCol="63663" srcRow="1840" trgRow="837" color="EX-green" />
    <link srcID="10387" trgID="9689" rel="pRp" directed="false" shadow="true" shadowCol="63664" srcRow="1840" trgRow="853" color="EX-yellow" />
    <link srcID="10387" trgID="8911" rel="pRp" directed="false" shadow="true" shadowCol="63665" srcRow="1840" trgRow="903" color="EX-purple" />
    <link srcID="10387" trgID="8606" rel="pRp" directed="false" shadow="true" shadowCol="63666" srcRow="1840" trgRow="976" color="EX-dark-purple" />
    <link srcID="10387" trgID="9660" rel="pRp" directed="false" shadow="true" shadowCol="63667" srcRow="1840" trgRow="996" color="EX-dark-red" />
    <link srcID="10387" trgID="8926" rel="pRp" directed="false" shadow="true" shadowCol="63668" srcRow="1840" trgRow="1017" color="EX-pale-green" />
    <link srcID="10387" trgID="8700" rel="pRp" directed="false" shadow="true" shadowCol="63669" srcRow="1840" trgRow="1022" color="EX-pale-blue" />
    <link srcID="10387" trgID="8741" rel="pRp" directed="false" shadow="true" shadowCol="63670" srcRow="1840" trgRow="1030" color="EX-dark-tan" />
    <link srcID="10387" trgID="9327" rel="pRp" directed="false" shadow="true" shadowCol="63671" srcRow="1840" trgRow="1337" color="EX-pale-blue-magenta" />
    <link srcID="10387" trgID="8593" rel="pRp" directed="false" shadow="true" shadowCol="63672" srcRow="1840" trgRow="1343" color="EX-pale-yellow orange" />
    <link srcID="10417" trgID="10387" rel="pRp" directed="false" shadow="true" shadowCol="63673" srcRow="1349" trgRow="1840" color="EX-medium-magenta" />
    <link srcID="10387" trgID="9251" rel="pRp" directed="false" shadow="true" shadowCol="63674" srcRow="1840" trgRow="1386" color="EX-pale-red" />
    <link srcID="10387" trgID="10354" rel="pRp" directed="false" shadow="true" shadowCol="63675" srcRow="1840" trgRow="1390" color="EX-pale-cyan" />
    <link srcID="10387" trgID="10325" rel="pRp" directed="false" shadow="true" shadowCol="63676" srcRow="1840" trgRow="1392" color="EX-pale-yellow-green" />
    <link srcID="10387" trgID="9218" rel="pRp" directed="false" shadow="true" shadowCol="63677" srcRow="1840" trgRow="1431" color="EX-pale-purple" />
    <link srcID="10387" trgID="8583" rel="pRp" directed="false" shadow="true" shadowCol="63678" srcRow="1840" trgRow="1439" color="EX-pale-magenta" />
    <link srcID="10387" trgID="8470" rel="pRp" directed="false" shadow="true" shadowCol="63679" srcRow="1840" trgRow="1530" color="EX-pale-red-orange" />
    <link srcID="9223" trgID="10387" rel="pRp" directed="false" shadow="true" shadowCol="63680" srcRow="1556" trgRow="1840" color="EX-blue" />
    <link srcID="10387" trgID="9259" rel="pRp" directed="false" shadow="true" shadowCol="63681" srcRow="1840" trgRow="1558" color="EX-orange" />
    <link srcID="10387" trgID="10401" rel="pRp" directed="false" shadow="true" shadowCol="63682" srcRow="1840" trgRow="1643" color="EX-dark-cyan" />
    <link srcID="10387" trgID="10357" rel="pRp" directed="false" shadow="true" shadowCol="63683" srcRow="1840" trgRow="1676" color="EX-red" />
    <link srcID="10424" trgID="10387" rel="pRp" directed="false" shadow="true" shadowCol="63684" srcRow="1678" trgRow="1840" color="EX-dark-orange" />
    <link srcID="10359" trgID="10387" rel="pRp" directed="false" shadow="true" shadowCol="63685" srcRow="1682" trgRow="1840" color="EX-dark-gray-purple" />
    <link srcID="10387" trgID="10408" rel="pRp" directed="false" shadow="true" shadowCol="63686" srcRow="1840" trgRow="1683" color="EX-cyan" />
    <link srcID="10482" trgID="10387" rel="pRp" directed="false" shadow="true" shadowCol="63687" srcRow="1687" trgRow="1840" color="EX-yellow-orange" />
    <link srcID="9341" trgID="10387" rel="pRp" directed="false" shadow="true" shadowCol="63688" srcRow="1697" trgRow="1840" color="EX-pure-blue" />
    <link srcID="10387" trgID="10334" rel="pRp" directed="false" shadow="true" shadowCol="63689" srcRow="1840" trgRow="1702" color="EX-dark-yellow-green" />
    <link srcID="10387" trgID="9268" rel="pRp" directed="false" shadow="true" shadowCol="63690" srcRow="1840" trgRow="1709" color="EX-dark-magenta" />
    <link srcID="10387" trgID="9296" rel="pRp" directed="false" shadow="true" shadowCol="63691" srcRow="1840" trgRow="1713" color="EX-dark-green" />
    <link srcID="10387" trgID="10309" rel="pRp" directed="false" shadow="true" shadowCol="63692" srcRow="1840" trgRow="1715" color="EX-blue-magenta" />
    <link srcID="10387" trgID="10214" rel="pRp" directed="false" shadow="true" shadowCol="63693" srcRow="1840" trgRow="1764" color="EX-yellow-green" />
    <link srcID="10387" trgID="10198" rel="pRp" directed="false" shadow="true" shadowCol="63694" srcRow="1840" trgRow="1773" color="EX-magenta" />
    <link srcID="10387" trgID="10373" rel="pRp" directed="false" shadow="true" shadowCol="63695" srcRow="1840" trgRow="1820" color="EX-green" />
    <link srcID="10387" trgID="9027" rel="pRp" directed="false" shadow="false" column="35298" shadowCol="63696" srcRow="1840" trgRow="2029" color="EX-yellow" />
    <link srcID="10387" trgID="8984" rel="pRp" directed="false" shadow="false" column="35299" shadowCol="63697" srcRow="1840" trgRow="2141" color="EX-purple" />
    <link srcID="9526" trgID="9186" rel="pRp" directed="false" shadow="true" shadowCol="63698" srcRow="1841" trgRow="416" color="EX-dark-purple" />
    <link srcID="9526" trgID="8320" rel="pRp" directed="false" shadow="true" shadowCol="63699" srcRow="1841" trgRow="780" color="EX-dark-red" />
    <link srcID="9586" trgID="9526" rel="pRp" directed="false" shadow="true" shadowCol="63700" srcRow="811" trgRow="1841" color="EX-pale-green" />
    <link srcID="9526" trgID="9870" rel="pRp" directed="false" shadow="true" shadowCol="63701" srcRow="1841" trgRow="833" color="EX-pale-blue" />
    <link srcID="9526" trgID="9043" rel="pRp" directed="false" shadow="true" shadowCol="63702" srcRow="1841" trgRow="872" color="EX-dark-tan" />
    <link srcID="9088" trgID="9526" rel="pRp" directed="false" shadow="true" shadowCol="63703" srcRow="968" trgRow="1841" color="EX-pale-blue-magenta" />
    <link srcID="9526" trgID="8851" rel="pRp" directed="false" shadow="true" shadowCol="63704" srcRow="1841" trgRow="974" color="EX-pale-yellow orange" />
    <link srcID="9931" trgID="9526" rel="pRp" directed="false" shadow="true" shadowCol="63705" srcRow="1217" trgRow="1841" color="EX-medium-magenta" />
    <link srcID="9203" trgID="9526" rel="pRp" directed="false" shadow="true" shadowCol="63706" srcRow="1328" trgRow="1841" color="EX-pale-red" />
    <link srcID="9327" trgID="9526" rel="pRp" directed="false" shadow="true" shadowCol="63707" srcRow="1337" trgRow="1841" color="EX-pale-cyan" />
    <link srcID="9526" trgID="10405" rel="pRp" directed="false" shadow="true" shadowCol="63708" srcRow="1841" trgRow="1342" color="EX-pale-yellow-green" />
    <link srcID="8694" trgID="9526" rel="pRp" directed="false" shadow="true" shadowCol="63709" srcRow="1345" trgRow="1841" color="EX-pale-purple" />
    <link srcID="10306" trgID="9526" rel="pRp" directed="false" shadow="true" shadowCol="63710" srcRow="1350" trgRow="1841" color="EX-pale-magenta" />
    <link srcID="9256" trgID="9526" rel="pRp" directed="false" shadow="true" shadowCol="63711" srcRow="1354" trgRow="1841" color="EX-pale-red-orange" />
    <link srcID="10437" trgID="9526" rel="pRp" directed="false" shadow="true" shadowCol="63712" srcRow="1373" trgRow="1841" color="EX-blue" />
    <link srcID="9526" trgID="9290" rel="pRp" directed="false" shadow="true" shadowCol="63713" srcRow="1841" trgRow="1385" color="EX-orange" />
    <link srcID="9526" trgID="9251" rel="pRp" directed="false" shadow="true" shadowCol="63714" srcRow="1841" trgRow="1386" color="EX-dark-cyan" />
    <link srcID="9228" trgID="9526" rel="pRp" directed="false" shadow="true" shadowCol="63715" srcRow="1387" trgRow="1841" color="EX-red" />
    <link srcID="9526" trgID="8421" rel="pRp" directed="false" shadow="true" shadowCol="63716" srcRow="1841" trgRow="1399" color="EX-dark-orange" />
    <link srcID="8329" trgID="9526" rel="pRp" directed="false" shadow="true" shadowCol="63717" srcRow="1412" trgRow="1841" color="EX-dark-gray-purple" />
    <link srcID="9526" trgID="9224" rel="pRp" directed="false" shadow="true" shadowCol="63718" srcRow="1841" trgRow="1418" color="EX-cyan" />
    <link srcID="9526" trgID="10356" rel="pRp" directed="false" shadow="true" shadowCol="63719" srcRow="1841" trgRow="1432" color="EX-yellow-orange" />
    <link srcID="10512" trgID="9526" rel="pRp" directed="false" shadow="true" shadowCol="63720" srcRow="1460" trgRow="1841" color="EX-pure-blue" />
    <link srcID="9526" trgID="8447" rel="pRp" directed="false" shadow="true" shadowCol="63721" srcRow="1841" trgRow="1502" color="EX-dark-yellow-green" />
    <link srcID="9526" trgID="10481" rel="pRp" directed="false" shadow="true" shadowCol="63722" srcRow="1841" trgRow="1505" color="EX-dark-magenta" />
    <link srcID="8581" trgID="9526" rel="pRp" directed="false" shadow="true" shadowCol="63723" srcRow="1506" trgRow="1841" color="EX-dark-green" />
    <link srcID="9526" trgID="10169" rel="pRp" directed="false" shadow="true" shadowCol="63724" srcRow="1841" trgRow="1516" color="EX-blue-magenta" />
    <link srcID="9526" trgID="9729" rel="pRp" directed="false" shadow="true" shadowCol="63725" srcRow="1841" trgRow="1531" color="EX-yellow-green" />
    <link srcID="9526" trgID="9243" rel="pRp" directed="false" shadow="true" shadowCol="63726" srcRow="1841" trgRow="1546" color="EX-magenta" />
    <link srcID="10360" trgID="9526" rel="pRp" directed="false" shadow="true" shadowCol="63727" srcRow="1579" trgRow="1841" color="EX-green" />
    <link srcID="9795" trgID="9526" rel="pRp" directed="false" shadow="true" shadowCol="63728" srcRow="1613" trgRow="1841" color="EX-yellow" />
    <link srcID="10401" trgID="9526" rel="pRp" directed="false" shadow="true" shadowCol="63729" srcRow="1643" trgRow="1841" color="EX-purple" />
    <link srcID="9526" trgID="9276" rel="pRp" directed="false" shadow="true" shadowCol="63730" srcRow="1841" trgRow="1652" color="EX-dark-purple" />
    <link srcID="9526" trgID="9269" rel="pRp" directed="false" shadow="true" shadowCol="63731" srcRow="1841" trgRow="1672" color="EX-dark-red" />
    <link srcID="9526" trgID="9329" rel="pRp" directed="false" shadow="true" shadowCol="63732" srcRow="1841" trgRow="1673" color="EX-pale-green" />
    <link srcID="9526" trgID="10357" rel="pRp" directed="false" shadow="true" shadowCol="63733" srcRow="1841" trgRow="1676" color="EX-pale-blue" />
    <link srcID="10424" trgID="9526" rel="pRp" directed="false" shadow="true" shadowCol="63734" srcRow="1678" trgRow="1841" color="EX-dark-tan" />
    <link srcID="9526" trgID="10361" rel="pRp" directed="false" shadow="true" shadowCol="63735" srcRow="1841" trgRow="1681" color="EX-pale-blue-magenta" />
    <link srcID="9526" trgID="8571" rel="pRp" directed="false" shadow="true" shadowCol="63736" srcRow="1841" trgRow="1685" color="EX-pale-yellow orange" />
    <link srcID="8692" trgID="9526" rel="pRp" directed="false" shadow="true" shadowCol="63737" srcRow="1686" trgRow="1841" color="EX-medium-magenta" />
    <link srcID="9526" trgID="8693" rel="pRp" directed="false" shadow="true" shadowCol="63738" srcRow="1841" trgRow="1691" color="EX-pale-red" />
    <link srcID="9526" trgID="8679" rel="pRp" directed="false" shadow="true" shadowCol="63739" srcRow="1841" trgRow="1704" color="EX-pale-cyan" />
    <link srcID="9526" trgID="10399" rel="pRp" directed="false" shadow="true" shadowCol="63740" srcRow="1841" trgRow="1707" color="EX-pale-yellow-green" />
    <link srcID="10426" trgID="9526" rel="pRp" directed="false" shadow="true" shadowCol="63741" srcRow="1762" trgRow="1841" color="EX-pale-purple" />
    <link srcID="10198" trgID="9526" rel="pRp" directed="false" shadow="true" shadowCol="63742" srcRow="1773" trgRow="1841" color="EX-pale-magenta" />
    <link srcID="9526" trgID="9177" rel="pRp" directed="false" shadow="true" shadowCol="63743" srcRow="1841" trgRow="1819" color="EX-pale-red-orange" />
    <link srcID="9157" trgID="9526" rel="pRp" directed="false" shadow="true" shadowCol="63744" srcRow="1821" trgRow="1841" color="EX-blue" />
    <link srcID="10362" trgID="9526" rel="pRp" directed="false" shadow="true" shadowCol="63745" srcRow="1829" trgRow="1841" color="EX-orange" />
    <link srcID="9526" trgID="10187" rel="pRp" directed="false" shadow="false" column="35300" shadowCol="63746" srcRow="1841" trgRow="1848" color="EX-dark-cyan" />
    <link srcID="9526" trgID="10363" rel="pRp" directed="false" shadow="false" column="35301" shadowCol="63747" srcRow="1841" trgRow="1849" color="EX-red" />
    <link srcID="9104" trgID="9526" rel="pRp" directed="false" shadow="false" column="35302" shadowCol="63748" srcRow="1855" trgRow="1841" color="EX-dark-orange" />
    <link srcID="8704" trgID="9526" rel="pRp" directed="false" shadow="false" column="35303" shadowCol="63749" srcRow="1875" trgRow="1841" color="EX-dark-gray-purple" />
    <link srcID="9526" trgID="10463" rel="pRp" directed="false" shadow="false" column="35304" shadowCol="63750" srcRow="1841" trgRow="1886" color="EX-cyan" />
    <link srcID="9526" trgID="8472" rel="pRp" directed="false" shadow="false" column="35305" shadowCol="63751" srcRow="1841" trgRow="1910" color="EX-yellow-orange" />
    <link srcID="9240" trgID="9526" rel="pRp" directed="false" shadow="false" column="35306" shadowCol="63752" srcRow="1912" trgRow="1841" color="EX-pure-blue" />
    <link srcID="10374" trgID="9526" rel="pRp" directed="false" shadow="false" column="35307" shadowCol="63753" srcRow="1915" trgRow="1841" color="EX-dark-yellow-green" />
    <link srcID="9526" trgID="8811" rel="pRp" directed="false" shadow="false" column="35308" shadowCol="63754" srcRow="1841" trgRow="2118" color="EX-dark-magenta" />
    <link srcID="9108" trgID="9526" rel="pRp" directed="false" shadow="false" column="35309" shadowCol="63755" srcRow="2330" trgRow="1841" color="EX-dark-green" />
    <link srcID="9815" trgID="10376" rel="pRp" directed="false" shadow="true" shadowCol="63756" srcRow="745" trgRow="1842" color="EX-blue-magenta" />
    <link srcID="9642" trgID="10376" rel="pRp" directed="false" shadow="true" shadowCol="63757" srcRow="781" trgRow="1842" color="EX-yellow-green" />
    <link srcID="9281" trgID="10376" rel="pRp" directed="false" shadow="true" shadowCol="63758" srcRow="803" trgRow="1842" color="EX-magenta" />
    <link srcID="10376" trgID="9261" rel="pRp" directed="false" shadow="true" shadowCol="63759" srcRow="1842" trgRow="804" color="EX-green" />
    <link srcID="8520" trgID="10376" rel="pRp" directed="false" shadow="true" shadowCol="63760" srcRow="941" trgRow="1842" color="EX-yellow" />
    <link srcID="10402" trgID="10376" rel="pRp" directed="false" shadow="true" shadowCol="63761" srcRow="959" trgRow="1842" color="EX-purple" />
    <link srcID="9327" trgID="10376" rel="pRp" directed="false" shadow="true" shadowCol="63762" srcRow="1337" trgRow="1842" color="EX-dark-purple" />
    <link srcID="8583" trgID="10376" rel="pRp" directed="false" shadow="true" shadowCol="63763" srcRow="1439" trgRow="1842" color="EX-dark-red" />
    <link srcID="10376" trgID="8447" rel="pRp" directed="false" shadow="true" shadowCol="63764" srcRow="1842" trgRow="1502" color="EX-pale-green" />
    <link srcID="9731" trgID="10376" rel="pRp" directed="false" shadow="true" shadowCol="63765" srcRow="1586" trgRow="1842" color="EX-pale-blue" />
    <link srcID="8704" trgID="10376" rel="pRp" directed="false" shadow="false" column="35310" shadowCol="63766" srcRow="1875" trgRow="1842" color="EX-dark-tan" />
    <link srcID="10202" trgID="10376" rel="pRp" directed="false" shadow="false" column="35311" shadowCol="63767" srcRow="1888" trgRow="1842" color="EX-pale-blue-magenta" />
    <link srcID="10376" trgID="10588" rel="pRp" directed="false" shadow="false" column="35312" shadowCol="63768" srcRow="1842" trgRow="2245" color="EX-pale-yellow orange" />
    <link srcID="10376" trgID="9477" rel="pRp" directed="false" shadow="false" column="35313" shadowCol="63769" srcRow="1842" trgRow="2374" color="EX-medium-magenta" />
    <link srcID="9185" trgID="8447" rel="pRp" directed="false" shadow="true" shadowCol="63770" srcRow="1843" trgRow="1502" color="EX-pale-red" />
    <link srcID="9269" trgID="9185" rel="pRp" directed="false" shadow="true" shadowCol="63771" srcRow="1672" trgRow="1843" color="EX-pale-cyan" />
    <link srcID="9185" trgID="10321" rel="pRp" directed="false" shadow="false" column="35314" shadowCol="63772" srcRow="1843" trgRow="2297" color="EX-pale-yellow-green" />
    <link srcID="9780" trgID="8453" rel="pRp" directed="false" shadow="true" shadowCol="63773" srcRow="1844" trgRow="417" color="EX-pale-purple" />
    <link srcID="9780" trgID="9392" rel="pRp" directed="false" shadow="true" shadowCol="63774" srcRow="1844" trgRow="730" color="EX-pale-magenta" />
    <link srcID="9780" trgID="9955" rel="pRp" directed="false" shadow="true" shadowCol="63775" srcRow="1844" trgRow="752" color="EX-pale-red-orange" />
    <link srcID="9780" trgID="8680" rel="pRp" directed="false" shadow="true" shadowCol="63776" srcRow="1844" trgRow="759" color="EX-blue" />
    <link srcID="9172" trgID="9780" rel="pRp" directed="false" shadow="true" shadowCol="63777" srcRow="779" trgRow="1844" color="EX-orange" />
    <link srcID="9780" trgID="9689" rel="pRp" directed="false" shadow="true" shadowCol="63778" srcRow="1844" trgRow="853" color="EX-dark-cyan" />
    <link srcID="9780" trgID="10565" rel="pRp" directed="false" shadow="true" shadowCol="63779" srcRow="1844" trgRow="871" color="EX-red" />
    <link srcID="9780" trgID="9054" rel="pRp" directed="false" shadow="true" shadowCol="63780" srcRow="1844" trgRow="897" color="EX-dark-orange" />
    <link srcID="9780" trgID="8251" rel="pRp" directed="false" shadow="true" shadowCol="63781" srcRow="1844" trgRow="918" color="EX-dark-gray-purple" />
    <link srcID="9780" trgID="10282" rel="pRp" directed="false" shadow="true" shadowCol="63782" srcRow="1844" trgRow="932" color="EX-cyan" />
    <link srcID="9780" trgID="8734" rel="pRp" directed="false" shadow="true" shadowCol="63783" srcRow="1844" trgRow="961" color="EX-yellow-orange" />
    <link srcID="9780" trgID="9570" rel="pRp" directed="false" shadow="true" shadowCol="63784" srcRow="1844" trgRow="1038" color="EX-pure-blue" />
    <link srcID="9780" trgID="9210" rel="pRp" directed="false" shadow="true" shadowCol="63785" srcRow="1844" trgRow="1331" color="EX-dark-yellow-green" />
    <link srcID="9780" trgID="8593" rel="pRp" directed="false" shadow="true" shadowCol="63786" srcRow="1844" trgRow="1343" color="EX-dark-magenta" />
    <link srcID="8694" trgID="9780" rel="pRp" directed="false" shadow="true" shadowCol="63787" srcRow="1345" trgRow="1844" color="EX-dark-green" />
    <link srcID="10417" trgID="9780" rel="pRp" directed="false" shadow="true" shadowCol="63788" srcRow="1349" trgRow="1844" color="EX-blue-magenta" />
    <link srcID="10306" trgID="9780" rel="pRp" directed="false" shadow="true" shadowCol="63789" srcRow="1350" trgRow="1844" color="EX-yellow-green" />
    <link srcID="10437" trgID="9780" rel="pRp" directed="false" shadow="true" shadowCol="63790" srcRow="1373" trgRow="1844" color="EX-magenta" />
    <link srcID="10358" trgID="9780" rel="pRp" directed="false" shadow="true" shadowCol="63791" srcRow="1388" trgRow="1844" color="EX-green" />
    <link srcID="9780" trgID="9191" rel="pRp" directed="false" shadow="true" shadowCol="63792" srcRow="1844" trgRow="1407" color="EX-yellow" />
    <link srcID="9780" trgID="9348" rel="pRp" directed="false" shadow="true" shadowCol="63793" srcRow="1844" trgRow="1409" color="EX-purple" />
    <link srcID="9780" trgID="8247" rel="pRp" directed="false" shadow="true" shadowCol="63794" srcRow="1844" trgRow="1423" color="EX-dark-purple" />
    <link srcID="8483" trgID="9780" rel="pRp" directed="false" shadow="true" shadowCol="63795" srcRow="1426" trgRow="1844" color="EX-dark-red" />
    <link srcID="9780" trgID="10449" rel="pRp" directed="false" shadow="true" shadowCol="63796" srcRow="1844" trgRow="1434" color="EX-pale-green" />
    <link srcID="9780" trgID="9029" rel="pRp" directed="false" shadow="true" shadowCol="63797" srcRow="1844" trgRow="1487" color="EX-pale-blue" />
    <link srcID="9780" trgID="8447" rel="pRp" directed="false" shadow="true" shadowCol="63798" srcRow="1844" trgRow="1502" color="EX-dark-tan" />
    <link srcID="9780" trgID="10307" rel="pRp" directed="false" shadow="true" shadowCol="63799" srcRow="1844" trgRow="1517" color="EX-pale-blue-magenta" />
    <link srcID="9780" trgID="8934" rel="pRp" directed="false" shadow="true" shadowCol="63800" srcRow="1844" trgRow="1526" color="EX-pale-yellow orange" />
    <link srcID="9551" trgID="9780" rel="pRp" directed="false" shadow="true" shadowCol="63801" srcRow="1529" trgRow="1844" color="EX-medium-magenta" />
    <link srcID="9780" trgID="8960" rel="pRp" directed="false" shadow="true" shadowCol="63802" srcRow="1844" trgRow="1536" color="EX-pale-red" />
    <link srcID="9780" trgID="9517" rel="pRp" directed="false" shadow="true" shadowCol="63803" srcRow="1844" trgRow="1573" color="EX-pale-cyan" />
    <link srcID="10385" trgID="9780" rel="pRp" directed="false" shadow="true" shadowCol="63804" srcRow="1604" trgRow="1844" color="EX-pale-yellow-green" />
    <link srcID="9780" trgID="8259" rel="pRp" directed="false" shadow="true" shadowCol="63805" srcRow="1844" trgRow="1644" color="EX-pale-purple" />
    <link srcID="9780" trgID="9817" rel="pRp" directed="false" shadow="true" shadowCol="63806" srcRow="1844" trgRow="1656" color="EX-pale-magenta" />
    <link srcID="9780" trgID="9100" rel="pRp" directed="false" shadow="true" shadowCol="63807" srcRow="1844" trgRow="1657" color="EX-pale-red-orange" />
    <link srcID="9780" trgID="8675" rel="pRp" directed="false" shadow="true" shadowCol="63808" srcRow="1844" trgRow="1660" color="EX-blue" />
    <link srcID="9780" trgID="10357" rel="pRp" directed="false" shadow="true" shadowCol="63809" srcRow="1844" trgRow="1676" color="EX-orange" />
    <link srcID="10359" trgID="9780" rel="pRp" directed="false" shadow="true" shadowCol="63810" srcRow="1682" trgRow="1844" color="EX-dark-cyan" />
    <link srcID="9780" trgID="10268" rel="pRp" directed="false" shadow="true" shadowCol="63811" srcRow="1844" trgRow="1696" color="EX-red" />
    <link srcID="9780" trgID="10345" rel="pRp" directed="false" shadow="true" shadowCol="63812" srcRow="1844" trgRow="1711" color="EX-dark-orange" />
    <link srcID="9780" trgID="9296" rel="pRp" directed="false" shadow="true" shadowCol="63813" srcRow="1844" trgRow="1713" color="EX-dark-gray-purple" />
    <link srcID="9780" trgID="9637" rel="pRp" directed="false" shadow="true" shadowCol="63814" srcRow="1844" trgRow="1748" color="EX-cyan" />
    <link srcID="9780" trgID="9835" rel="pRp" directed="false" shadow="true" shadowCol="63815" srcRow="1844" trgRow="1796" color="EX-yellow-orange" />
    <link srcID="9780" trgID="8793" rel="pRp" directed="false" shadow="true" shadowCol="63816" srcRow="1844" trgRow="1812" color="EX-pure-blue" />
    <link srcID="8405" trgID="9780" rel="pRp" directed="false" shadow="false" column="35315" shadowCol="63817" srcRow="1858" trgRow="1844" color="EX-dark-yellow-green" />
    <link srcID="9780" trgID="9543" rel="pRp" directed="false" shadow="false" column="35316" shadowCol="63818" srcRow="1844" trgRow="1885" color="EX-dark-magenta" />
    <link srcID="9780" trgID="10044" rel="pRp" directed="false" shadow="false" column="35317" shadowCol="63819" srcRow="1844" trgRow="1897" color="EX-dark-green" />
    <link srcID="9780" trgID="9317" rel="pRp" directed="false" shadow="false" column="35318" shadowCol="63820" srcRow="1844" trgRow="2010" color="EX-blue-magenta" />
    <link srcID="9780" trgID="9027" rel="pRp" directed="false" shadow="false" column="35319" shadowCol="63821" srcRow="1844" trgRow="2029" color="EX-yellow-green" />
    <link srcID="10476" trgID="9780" rel="pRp" directed="false" shadow="false" column="35320" shadowCol="63822" srcRow="2054" trgRow="1844" color="EX-magenta" />
    <link srcID="9780" trgID="10166" rel="pRp" directed="false" shadow="false" column="35321" shadowCol="63823" srcRow="1844" trgRow="2099" color="EX-green" />
    <link srcID="8600" trgID="9780" rel="pRp" directed="false" shadow="false" column="35322" shadowCol="63824" srcRow="2160" trgRow="1844" color="EX-yellow" />
    <link srcID="9822" trgID="9654" rel="pRp" directed="false" shadow="true" shadowCol="63825" srcRow="1845" trgRow="742" color="EX-purple" />
    <link srcID="9608" trgID="9822" rel="pRp" directed="false" shadow="true" shadowCol="63826" srcRow="743" trgRow="1845" color="EX-dark-purple" />
    <link srcID="9822" trgID="9642" rel="pRp" directed="false" shadow="true" shadowCol="63827" srcRow="1845" trgRow="781" color="EX-dark-red" />
    <link srcID="9822" trgID="9156" rel="pRp" directed="false" shadow="true" shadowCol="63828" srcRow="1845" trgRow="797" color="EX-pale-green" />
    <link srcID="10150" trgID="9822" rel="pRp" directed="false" shadow="true" shadowCol="63829" srcRow="806" trgRow="1845" color="EX-pale-blue" />
    <link srcID="9822" trgID="10527" rel="pRp" directed="false" shadow="true" shadowCol="63830" srcRow="1845" trgRow="824" color="EX-dark-tan" />
    <link srcID="9822" trgID="9308" rel="pRp" directed="false" shadow="true" shadowCol="63831" srcRow="1845" trgRow="1340" color="EX-pale-blue-magenta" />
    <link srcID="10313" trgID="9822" rel="pRp" directed="false" shadow="true" shadowCol="63832" srcRow="1356" trgRow="1845" color="EX-pale-yellow orange" />
    <link srcID="9822" trgID="9251" rel="pRp" directed="false" shadow="true" shadowCol="63833" srcRow="1845" trgRow="1386" color="EX-medium-magenta" />
    <link srcID="9822" trgID="9224" rel="pRp" directed="false" shadow="true" shadowCol="63834" srcRow="1845" trgRow="1418" color="EX-pale-red" />
    <link srcID="9822" trgID="10232" rel="pRp" directed="false" shadow="true" shadowCol="63835" srcRow="1845" trgRow="1482" color="EX-pale-cyan" />
    <link srcID="9822" trgID="8260" rel="pRp" directed="false" shadow="true" shadowCol="63836" srcRow="1845" trgRow="1484" color="EX-pale-yellow-green" />
    <link srcID="9822" trgID="8447" rel="pRp" directed="false" shadow="true" shadowCol="63837" srcRow="1845" trgRow="1502" color="EX-pale-purple" />
    <link srcID="9822" trgID="10481" rel="pRp" directed="false" shadow="true" shadowCol="63838" srcRow="1845" trgRow="1505" color="EX-pale-magenta" />
    <link srcID="9223" trgID="9822" rel="pRp" directed="false" shadow="true" shadowCol="63839" srcRow="1556" trgRow="1845" color="EX-pale-red-orange" />
    <link srcID="9822" trgID="9259" rel="pRp" directed="false" shadow="true" shadowCol="63840" srcRow="1845" trgRow="1558" color="EX-blue" />
    <link srcID="10273" trgID="9822" rel="pRp" directed="false" shadow="true" shadowCol="63841" srcRow="1568" trgRow="1845" color="EX-orange" />
    <link srcID="9822" trgID="9343" rel="pRp" directed="false" shadow="true" shadowCol="63842" srcRow="1845" trgRow="1572" color="EX-dark-cyan" />
    <link srcID="10360" trgID="9822" rel="pRp" directed="false" shadow="true" shadowCol="63843" srcRow="1579" trgRow="1845" color="EX-red" />
    <link srcID="9296" trgID="9822" rel="pRp" directed="false" shadow="true" shadowCol="63844" srcRow="1713" trgRow="1845" color="EX-dark-orange" />
    <link srcID="9822" trgID="10309" rel="pRp" directed="false" shadow="true" shadowCol="63845" srcRow="1845" trgRow="1715" color="EX-dark-gray-purple" />
    <link srcID="10459" trgID="9822" rel="pRp" directed="false" shadow="true" shadowCol="63846" srcRow="1717" trgRow="1845" color="EX-cyan" />
    <link srcID="9822" trgID="8623" rel="pRp" directed="false" shadow="true" shadowCol="63847" srcRow="1845" trgRow="1718" color="EX-yellow-orange" />
    <link srcID="9241" trgID="9822" rel="pRp" directed="false" shadow="true" shadowCol="63848" srcRow="1760" trgRow="1845" color="EX-pure-blue" />
    <link srcID="9822" trgID="10320" rel="pRp" directed="false" shadow="true" shadowCol="63849" srcRow="1845" trgRow="1761" color="EX-dark-yellow-green" />
    <link srcID="10001" trgID="9822" rel="pRp" directed="false" shadow="false" column="35323" shadowCol="63850" srcRow="1878" trgRow="1845" color="EX-dark-magenta" />
    <link srcID="9822" trgID="9197" rel="pRp" directed="false" shadow="false" column="35324" shadowCol="63851" srcRow="1845" trgRow="1891" color="EX-dark-green" />
    <link srcID="9822" trgID="9325" rel="pRp" directed="false" shadow="false" column="35325" shadowCol="63852" srcRow="1845" trgRow="1902" color="EX-blue-magenta" />
    <link srcID="9822" trgID="8641" rel="pRp" directed="false" shadow="false" column="35326" shadowCol="63853" srcRow="1845" trgRow="2153" color="EX-yellow-green" />
    <link srcID="9822" trgID="8633" rel="pRp" directed="false" shadow="false" column="35327" shadowCol="63854" srcRow="1845" trgRow="2244" color="EX-magenta" />
    <link srcID="9654" trgID="9825" rel="pRp" directed="false" shadow="true" shadowCol="63855" srcRow="742" trgRow="1846" color="EX-green" />
    <link srcID="9608" trgID="9825" rel="pRp" directed="false" shadow="true" shadowCol="63856" srcRow="743" trgRow="1846" color="EX-yellow" />
    <link srcID="9825" trgID="10178" rel="pRp" directed="false" shadow="true" shadowCol="63857" srcRow="1846" trgRow="800" color="EX-purple" />
    <link srcID="10150" trgID="9825" rel="pRp" directed="false" shadow="true" shadowCol="63858" srcRow="806" trgRow="1846" color="EX-dark-purple" />
    <link srcID="10269" trgID="9825" rel="pRp" directed="false" shadow="true" shadowCol="63859" srcRow="1187" trgRow="1846" color="EX-dark-red" />
    <link srcID="9211" trgID="9825" rel="pRp" directed="false" shadow="true" shadowCol="63860" srcRow="1357" trgRow="1846" color="EX-pale-green" />
    <link srcID="10437" trgID="9825" rel="pRp" directed="false" shadow="true" shadowCol="63861" srcRow="1373" trgRow="1846" color="EX-pale-blue" />
    <link srcID="9825" trgID="9224" rel="pRp" directed="false" shadow="true" shadowCol="63862" srcRow="1846" trgRow="1418" color="EX-dark-tan" />
    <link srcID="9825" trgID="8260" rel="pRp" directed="false" shadow="true" shadowCol="63863" srcRow="1846" trgRow="1484" color="EX-pale-blue-magenta" />
    <link srcID="9825" trgID="9243" rel="pRp" directed="false" shadow="true" shadowCol="63864" srcRow="1846" trgRow="1546" color="EX-pale-yellow orange" />
    <link srcID="9825" trgID="10367" rel="pRp" directed="false" shadow="true" shadowCol="63865" srcRow="1846" trgRow="1547" color="EX-medium-magenta" />
    <link srcID="9225" trgID="9825" rel="pRp" directed="false" shadow="true" shadowCol="63866" srcRow="1552" trgRow="1846" color="EX-pale-red" />
    <link srcID="9825" trgID="8236" rel="pRp" directed="false" shadow="true" shadowCol="63867" srcRow="1846" trgRow="1554" color="EX-pale-cyan" />
    <link srcID="9223" trgID="9825" rel="pRp" directed="false" shadow="true" shadowCol="63868" srcRow="1556" trgRow="1846" color="EX-pale-yellow-green" />
    <link srcID="9295" trgID="9825" rel="pRp" directed="false" shadow="true" shadowCol="63869" srcRow="1566" trgRow="1846" color="EX-pale-purple" />
    <link srcID="10360" trgID="9825" rel="pRp" directed="false" shadow="true" shadowCol="63870" srcRow="1579" trgRow="1846" color="EX-pale-magenta" />
    <link srcID="9215" trgID="9825" rel="pRp" directed="false" shadow="true" shadowCol="63871" srcRow="1595" trgRow="1846" color="EX-pale-red-orange" />
    <link srcID="8273" trgID="9825" rel="pRp" directed="false" shadow="true" shadowCol="63872" srcRow="1667" trgRow="1846" color="EX-blue" />
    <link srcID="8238" trgID="9825" rel="pRp" directed="false" shadow="true" shadowCol="63873" srcRow="1684" trgRow="1846" color="EX-orange" />
    <link srcID="9091" trgID="9825" rel="pRp" directed="false" shadow="true" shadowCol="63874" srcRow="1752" trgRow="1846" color="EX-dark-cyan" />
    <link srcID="10001" trgID="9825" rel="pRp" directed="false" shadow="false" column="35328" shadowCol="63875" srcRow="1878" trgRow="1846" color="EX-red" />
    <link srcID="8668" trgID="8484" rel="pRp" directed="false" shadow="true" shadowCol="63876" srcRow="418" trgRow="1847" color="EX-dark-orange" />
    <link srcID="8776" trgID="8484" rel="pRp" directed="false" shadow="true" shadowCol="63877" srcRow="720" trgRow="1847" color="EX-dark-gray-purple" />
    <link srcID="9608" trgID="8484" rel="pRp" directed="false" shadow="true" shadowCol="63878" srcRow="743" trgRow="1847" color="EX-cyan" />
    <link srcID="9815" trgID="8484" rel="pRp" directed="false" shadow="true" shadowCol="63879" srcRow="745" trgRow="1847" color="EX-yellow-orange" />
    <link srcID="8297" trgID="8484" rel="pRp" directed="false" shadow="true" shadowCol="63880" srcRow="751" trgRow="1847" color="EX-pure-blue" />
    <link srcID="8484" trgID="8736" rel="pRp" directed="false" shadow="true" shadowCol="63881" srcRow="1847" trgRow="791" color="EX-dark-yellow-green" />
    <link srcID="9281" trgID="8484" rel="pRp" directed="false" shadow="true" shadowCol="63882" srcRow="803" trgRow="1847" color="EX-dark-magenta" />
    <link srcID="9261" trgID="8484" rel="pRp" directed="false" shadow="true" shadowCol="63883" srcRow="804" trgRow="1847" color="EX-dark-green" />
    <link srcID="8253" trgID="8484" rel="pRp" directed="false" shadow="true" shadowCol="63884" srcRow="809" trgRow="1847" color="EX-blue-magenta" />
    <link srcID="9597" trgID="8484" rel="pRp" directed="false" shadow="true" shadowCol="63885" srcRow="836" trgRow="1847" color="EX-yellow-green" />
    <link srcID="10520" trgID="8484" rel="pRp" directed="false" shadow="true" shadowCol="63886" srcRow="849" trgRow="1847" color="EX-magenta" />
    <link srcID="8348" trgID="8484" rel="pRp" directed="false" shadow="true" shadowCol="63887" srcRow="864" trgRow="1847" color="EX-green" />
    <link srcID="9258" trgID="8484" rel="pRp" directed="false" shadow="true" shadowCol="63888" srcRow="873" trgRow="1847" color="EX-yellow" />
    <link srcID="8484" trgID="8748" rel="pRp" directed="false" shadow="true" shadowCol="63889" srcRow="1847" trgRow="875" color="EX-purple" />
    <link srcID="8993" trgID="8484" rel="pRp" directed="false" shadow="true" shadowCol="63890" srcRow="880" trgRow="1847" color="EX-dark-purple" />
    <link srcID="9765" trgID="8484" rel="pRp" directed="false" shadow="true" shadowCol="63891" srcRow="891" trgRow="1847" color="EX-dark-red" />
    <link srcID="8251" trgID="8484" rel="pRp" directed="false" shadow="true" shadowCol="63892" srcRow="918" trgRow="1847" color="EX-pale-green" />
    <link srcID="10255" trgID="8484" rel="pRp" directed="false" shadow="true" shadowCol="63893" srcRow="938" trgRow="1847" color="EX-pale-blue" />
    <link srcID="8484" trgID="9861" rel="pRp" directed="false" shadow="true" shadowCol="63894" srcRow="1847" trgRow="947" color="EX-dark-tan" />
    <link srcID="10175" trgID="8484" rel="pRp" directed="false" shadow="true" shadowCol="63895" srcRow="960" trgRow="1847" color="EX-pale-blue-magenta" />
    <link srcID="9074" trgID="8484" rel="pRp" directed="false" shadow="true" shadowCol="63896" srcRow="1001" trgRow="1847" color="EX-pale-yellow orange" />
    <link srcID="8264" trgID="8484" rel="pRp" directed="false" shadow="true" shadowCol="63897" srcRow="1002" trgRow="1847" color="EX-medium-magenta" />
    <link srcID="8612" trgID="8484" rel="pRp" directed="false" shadow="true" shadowCol="63898" srcRow="1005" trgRow="1847" color="EX-pale-red" />
    <link srcID="8752" trgID="8484" rel="pRp" directed="false" shadow="true" shadowCol="63899" srcRow="1007" trgRow="1847" color="EX-pale-cyan" />
    <link srcID="10335" trgID="8484" rel="pRp" directed="false" shadow="true" shadowCol="63900" srcRow="1013" trgRow="1847" color="EX-pale-yellow-green" />
    <link srcID="9116" trgID="8484" rel="pRp" directed="false" shadow="true" shadowCol="63901" srcRow="1117" trgRow="1847" color="EX-pale-purple" />
    <link srcID="9023" trgID="8484" rel="pRp" directed="false" shadow="true" shadowCol="63902" srcRow="1120" trgRow="1847" color="EX-pale-magenta" />
    <link srcID="10531" trgID="8484" rel="pRp" directed="false" shadow="true" shadowCol="63903" srcRow="1121" trgRow="1847" color="EX-pale-red-orange" />
    <link srcID="10176" trgID="8484" rel="pRp" directed="false" shadow="true" shadowCol="63904" srcRow="1128" trgRow="1847" color="EX-blue" />
    <link srcID="10370" trgID="8484" rel="pRp" directed="false" shadow="true" shadowCol="63905" srcRow="1338" trgRow="1847" color="EX-orange" />
    <link srcID="9309" trgID="8484" rel="pRp" directed="false" shadow="true" shadowCol="63906" srcRow="1339" trgRow="1847" color="EX-dark-cyan" />
    <link srcID="8694" trgID="8484" rel="pRp" directed="false" shadow="true" shadowCol="63907" srcRow="1345" trgRow="1847" color="EX-red" />
    <link srcID="8628" trgID="8484" rel="pRp" directed="false" shadow="true" shadowCol="63908" srcRow="1348" trgRow="1847" color="EX-dark-orange" />
    <link srcID="10417" trgID="8484" rel="pRp" directed="false" shadow="true" shadowCol="63909" srcRow="1349" trgRow="1847" color="EX-dark-gray-purple" />
    <link srcID="9290" trgID="8484" rel="pRp" directed="false" shadow="true" shadowCol="63910" srcRow="1385" trgRow="1847" color="EX-cyan" />
    <link srcID="10358" trgID="8484" rel="pRp" directed="false" shadow="true" shadowCol="63911" srcRow="1388" trgRow="1847" color="EX-yellow-orange" />
    <link srcID="10325" trgID="8484" rel="pRp" directed="false" shadow="true" shadowCol="63912" srcRow="1392" trgRow="1847" color="EX-pure-blue" />
    <link srcID="8484" trgID="9246" rel="pRp" directed="false" shadow="true" shadowCol="63913" srcRow="1847" trgRow="1393" color="EX-dark-yellow-green" />
    <link srcID="9698" trgID="8484" rel="pRp" directed="false" shadow="true" shadowCol="63914" srcRow="1420" trgRow="1847" color="EX-dark-magenta" />
    <link srcID="10484" trgID="8484" rel="pRp" directed="false" shadow="true" shadowCol="63915" srcRow="1421" trgRow="1847" color="EX-dark-green" />
    <link srcID="8483" trgID="8484" rel="pRp" directed="false" shadow="true" shadowCol="63916" srcRow="1426" trgRow="1847" color="EX-blue-magenta" />
    <link srcID="9183" trgID="8484" rel="pRp" directed="false" shadow="true" shadowCol="63917" srcRow="1427" trgRow="1847" color="EX-yellow-green" />
    <link srcID="9218" trgID="8484" rel="pRp" directed="false" shadow="true" shadowCol="63918" srcRow="1431" trgRow="1847" color="EX-magenta" />
    <link srcID="10449" trgID="8484" rel="pRp" directed="false" shadow="true" shadowCol="63919" srcRow="1434" trgRow="1847" color="EX-green" />
    <link srcID="10468" trgID="8484" rel="pRp" directed="false" shadow="true" shadowCol="63920" srcRow="1435" trgRow="1847" color="EX-yellow" />
    <link srcID="8544" trgID="8484" rel="pRp" directed="false" shadow="true" shadowCol="63921" srcRow="1436" trgRow="1847" color="EX-purple" />
    <link srcID="9734" trgID="8484" rel="pRp" directed="false" shadow="true" shadowCol="63922" srcRow="1453" trgRow="1847" color="EX-dark-purple" />
    <link srcID="10274" trgID="8484" rel="pRp" directed="false" shadow="true" shadowCol="63923" srcRow="1471" trgRow="1847" color="EX-dark-red" />
    <link srcID="8576" trgID="8484" rel="pRp" directed="false" shadow="true" shadowCol="63924" srcRow="1483" trgRow="1847" color="EX-pale-green" />
    <link srcID="8484" trgID="10157" rel="pRp" directed="false" shadow="true" shadowCol="63925" srcRow="1847" trgRow="1485" color="EX-pale-blue" />
    <link srcID="8447" trgID="8484" rel="pRp" directed="false" shadow="true" shadowCol="63926" srcRow="1502" trgRow="1847" color="EX-dark-tan" />
    <link srcID="9236" trgID="8484" rel="pRp" directed="false" shadow="true" shadowCol="63927" srcRow="1504" trgRow="1847" color="EX-pale-blue-magenta" />
    <link srcID="10307" trgID="8484" rel="pRp" directed="false" shadow="true" shadowCol="63928" srcRow="1517" trgRow="1847" color="EX-pale-yellow orange" />
    <link srcID="9223" trgID="8484" rel="pRp" directed="false" shadow="true" shadowCol="63929" srcRow="1556" trgRow="1847" color="EX-medium-magenta" />
    <link srcID="10380" trgID="8484" rel="pRp" directed="false" shadow="true" shadowCol="63930" srcRow="1561" trgRow="1847" color="EX-pale-red" />
    <link srcID="8559" trgID="8484" rel="pRp" directed="false" shadow="true" shadowCol="63931" srcRow="1574" trgRow="1847" color="EX-pale-cyan" />
    <link srcID="8399" trgID="8484" rel="pRp" directed="false" shadow="true" shadowCol="63932" srcRow="1575" trgRow="1847" color="EX-pale-yellow-green" />
    <link srcID="10381" trgID="8484" rel="pRp" directed="false" shadow="true" shadowCol="63933" srcRow="1623" trgRow="1847" color="EX-pale-purple" />
    <link srcID="10401" trgID="8484" rel="pRp" directed="false" shadow="true" shadowCol="63934" srcRow="1643" trgRow="1847" color="EX-pale-magenta" />
    <link srcID="8259" trgID="8484" rel="pRp" directed="false" shadow="true" shadowCol="63935" srcRow="1644" trgRow="1847" color="EX-pale-red-orange" />
    <link srcID="9817" trgID="8484" rel="pRp" directed="false" shadow="true" shadowCol="63936" srcRow="1656" trgRow="1847" color="EX-blue" />
    <link srcID="8484" trgID="8675" rel="pRp" directed="false" shadow="true" shadowCol="63937" srcRow="1847" trgRow="1660" color="EX-orange" />
    <link srcID="9329" trgID="8484" rel="pRp" directed="false" shadow="true" shadowCol="63938" srcRow="1673" trgRow="1847" color="EX-dark-cyan" />
    <link srcID="9272" trgID="8484" rel="pRp" directed="false" shadow="true" shadowCol="63939" srcRow="1674" trgRow="1847" color="EX-red" />
    <link srcID="10357" trgID="8484" rel="pRp" directed="false" shadow="true" shadowCol="63940" srcRow="1676" trgRow="1847" color="EX-dark-orange" />
    <link srcID="8250" trgID="8484" rel="pRp" directed="false" shadow="true" shadowCol="63941" srcRow="1677" trgRow="1847" color="EX-dark-gray-purple" />
    <link srcID="9106" trgID="8484" rel="pRp" directed="false" shadow="true" shadowCol="63942" srcRow="1679" trgRow="1847" color="EX-cyan" />
    <link srcID="9273" trgID="8484" rel="pRp" directed="false" shadow="true" shadowCol="63943" srcRow="1680" trgRow="1847" color="EX-yellow-orange" />
    <link srcID="10359" trgID="8484" rel="pRp" directed="false" shadow="true" shadowCol="63944" srcRow="1682" trgRow="1847" color="EX-pure-blue" />
    <link srcID="10482" trgID="8484" rel="pRp" directed="false" shadow="true" shadowCol="63945" srcRow="1687" trgRow="1847" color="EX-dark-yellow-green" />
    <link srcID="8658" trgID="8484" rel="pRp" directed="false" shadow="true" shadowCol="63946" srcRow="1689" trgRow="1847" color="EX-dark-magenta" />
    <link srcID="9205" trgID="8484" rel="pRp" directed="false" shadow="true" shadowCol="63947" srcRow="1692" trgRow="1847" color="EX-dark-green" />
    <link srcID="8484" trgID="10268" rel="pRp" directed="false" shadow="true" shadowCol="63948" srcRow="1847" trgRow="1696" color="EX-blue-magenta" />
    <link srcID="9159" trgID="8484" rel="pRp" directed="false" shadow="true" shadowCol="63949" srcRow="1698" trgRow="1847" color="EX-yellow-green" />
    <link srcID="8618" trgID="8484" rel="pRp" directed="false" shadow="true" shadowCol="63950" srcRow="1701" trgRow="1847" color="EX-magenta" />
    <link srcID="10345" trgID="8484" rel="pRp" directed="false" shadow="true" shadowCol="63951" srcRow="1711" trgRow="1847" color="EX-green" />
    <link srcID="9296" trgID="8484" rel="pRp" directed="false" shadow="true" shadowCol="63952" srcRow="1713" trgRow="1847" color="EX-yellow" />
    <link srcID="10305" trgID="8484" rel="pRp" directed="false" shadow="true" shadowCol="63953" srcRow="1769" trgRow="1847" color="EX-purple" />
    <link srcID="8570" trgID="8484" rel="pRp" directed="false" shadow="true" shadowCol="63954" srcRow="1775" trgRow="1847" color="EX-dark-purple" />
    <link srcID="8638" trgID="8484" rel="pRp" directed="false" shadow="true" shadowCol="63955" srcRow="1778" trgRow="1847" color="EX-dark-red" />
    <link srcID="8712" trgID="8484" rel="pRp" directed="false" shadow="true" shadowCol="63956" srcRow="1811" trgRow="1847" color="EX-pale-green" />
    <link srcID="9640" trgID="8484" rel="pRp" directed="false" shadow="false" column="35329" shadowCol="63957" srcRow="1864" trgRow="1847" color="EX-pale-blue" />
    <link srcID="10199" trgID="8484" rel="pRp" directed="false" shadow="false" column="35330" shadowCol="63958" srcRow="2001" trgRow="1847" color="EX-dark-tan" />
    <link srcID="8484" trgID="9900" rel="pRp" directed="false" shadow="false" column="35331" shadowCol="63959" srcRow="1847" trgRow="2017" color="EX-pale-blue-magenta" />
    <link srcID="9922" trgID="8484" rel="pRp" directed="false" shadow="false" column="35332" shadowCol="63960" srcRow="2097" trgRow="1847" color="EX-pale-yellow orange" />
    <link srcID="9981" trgID="8484" rel="pRp" directed="false" shadow="false" column="35333" shadowCol="63961" srcRow="2098" trgRow="1847" color="EX-medium-magenta" />
    <link srcID="10116" trgID="8484" rel="pRp" directed="false" shadow="false" column="35334" shadowCol="63962" srcRow="2131" trgRow="1847" color="EX-pale-red" />
    <link srcID="9635" trgID="8484" rel="pRp" directed="false" shadow="false" column="35335" shadowCol="63963" srcRow="2145" trgRow="1847" color="EX-pale-cyan" />
    <link srcID="8600" trgID="8484" rel="pRp" directed="false" shadow="false" column="35336" shadowCol="63964" srcRow="2160" trgRow="1847" color="EX-pale-yellow-green" />
    <link srcID="9421" trgID="8484" rel="pRp" directed="false" shadow="false" column="35337" shadowCol="63965" srcRow="2177" trgRow="1847" color="EX-pale-purple" />
    <link srcID="10061" trgID="8484" rel="pRp" directed="false" shadow="false" column="35338" shadowCol="63966" srcRow="2185" trgRow="1847" color="EX-pale-magenta" />
    <link srcID="10187" trgID="8668" rel="pRp" directed="false" shadow="true" shadowCol="63967" srcRow="1848" trgRow="418" color="EX-pale-red-orange" />
    <link srcID="9642" trgID="10187" rel="pRp" directed="false" shadow="true" shadowCol="63968" srcRow="781" trgRow="1848" color="EX-blue" />
    <link srcID="9043" trgID="10187" rel="pRp" directed="false" shadow="true" shadowCol="63969" srcRow="872" trgRow="1848" color="EX-orange" />
    <link srcID="10187" trgID="8911" rel="pRp" directed="false" shadow="true" shadowCol="63970" srcRow="1848" trgRow="903" color="EX-dark-cyan" />
    <link srcID="9063" trgID="10187" rel="pRp" directed="false" shadow="true" shadowCol="63971" srcRow="912" trgRow="1848" color="EX-red" />
    <link srcID="10187" trgID="9861" rel="pRp" directed="false" shadow="true" shadowCol="63972" srcRow="1848" trgRow="947" color="EX-dark-orange" />
    <link srcID="9021" trgID="10187" rel="pRp" directed="false" shadow="true" shadowCol="63973" srcRow="1114" trgRow="1848" color="EX-dark-gray-purple" />
    <link srcID="9560" trgID="10187" rel="pRp" directed="false" shadow="true" shadowCol="63974" srcRow="1118" trgRow="1848" color="EX-cyan" />
    <link srcID="10069" trgID="10187" rel="pRp" directed="false" shadow="true" shadowCol="63975" srcRow="1185" trgRow="1848" color="EX-yellow-orange" />
    <link srcID="9203" trgID="10187" rel="pRp" directed="false" shadow="true" shadowCol="63976" srcRow="1328" trgRow="1848" color="EX-pure-blue" />
    <link srcID="8594" trgID="10187" rel="pRp" directed="false" shadow="true" shadowCol="63977" srcRow="1351" trgRow="1848" color="EX-dark-yellow-green" />
    <link srcID="9256" trgID="10187" rel="pRp" directed="false" shadow="true" shadowCol="63978" srcRow="1354" trgRow="1848" color="EX-dark-magenta" />
    <link srcID="9211" trgID="10187" rel="pRp" directed="false" shadow="true" shadowCol="63979" srcRow="1357" trgRow="1848" color="EX-dark-green" />
    <link srcID="10187" trgID="9246" rel="pRp" directed="false" shadow="true" shadowCol="63980" srcRow="1848" trgRow="1393" color="EX-blue-magenta" />
    <link srcID="8421" trgID="10187" rel="pRp" directed="false" shadow="true" shadowCol="63981" srcRow="1399" trgRow="1848" color="EX-yellow-green" />
    <link srcID="8329" trgID="10187" rel="pRp" directed="false" shadow="true" shadowCol="63982" srcRow="1412" trgRow="1848" color="EX-magenta" />
    <link srcID="10187" trgID="9224" rel="pRp" directed="false" shadow="true" shadowCol="63983" srcRow="1848" trgRow="1418" color="EX-green" />
    <link srcID="10187" trgID="10274" rel="pRp" directed="false" shadow="true" shadowCol="63984" srcRow="1848" trgRow="1471" color="EX-yellow" />
    <link srcID="10187" trgID="8872" rel="pRp" directed="false" shadow="true" shadowCol="63985" srcRow="1848" trgRow="1472" color="EX-purple" />
    <link srcID="10187" trgID="9029" rel="pRp" directed="false" shadow="true" shadowCol="63986" srcRow="1848" trgRow="1487" color="EX-dark-purple" />
    <link srcID="10187" trgID="8447" rel="pRp" directed="false" shadow="true" shadowCol="63987" srcRow="1848" trgRow="1502" color="EX-dark-red" />
    <link srcID="8934" trgID="10187" rel="pRp" directed="false" shadow="true" shadowCol="63988" srcRow="1526" trgRow="1848" color="EX-pale-green" />
    <link srcID="9522" trgID="10187" rel="pRp" directed="false" shadow="true" shadowCol="63989" srcRow="1535" trgRow="1848" color="EX-pale-blue" />
    <link srcID="10187" trgID="9243" rel="pRp" directed="false" shadow="true" shadowCol="63990" srcRow="1848" trgRow="1546" color="EX-dark-tan" />
    <link srcID="9517" trgID="10187" rel="pRp" directed="false" shadow="true" shadowCol="63991" srcRow="1573" trgRow="1848" color="EX-pale-blue-magenta" />
    <link srcID="10445" trgID="10187" rel="pRp" directed="false" shadow="true" shadowCol="63992" srcRow="1614" trgRow="1848" color="EX-pale-yellow orange" />
    <link srcID="10188" trgID="10187" rel="pRp" directed="false" shadow="true" shadowCol="63993" srcRow="1637" trgRow="1848" color="EX-medium-magenta" />
    <link srcID="9269" trgID="10187" rel="pRp" directed="false" shadow="true" shadowCol="63994" srcRow="1672" trgRow="1848" color="EX-pale-red" />
    <link srcID="9329" trgID="10187" rel="pRp" directed="false" shadow="true" shadowCol="63995" srcRow="1673" trgRow="1848" color="EX-pale-cyan" />
    <link srcID="10187" trgID="10408" rel="pRp" directed="false" shadow="true" shadowCol="63996" srcRow="1848" trgRow="1683" color="EX-pale-yellow-green" />
    <link srcID="8886" trgID="10187" rel="pRp" directed="false" shadow="true" shadowCol="63997" srcRow="1693" trgRow="1848" color="EX-pale-purple" />
    <link srcID="9159" trgID="10187" rel="pRp" directed="false" shadow="true" shadowCol="63998" srcRow="1698" trgRow="1848" color="EX-pale-magenta" />
    <link srcID="10187" trgID="10399" rel="pRp" directed="false" shadow="true" shadowCol="63999" srcRow="1848" trgRow="1707" color="EX-pale-red-orange" />
    <link srcID="9070" trgID="10187" rel="pRp" directed="false" shadow="true" shadowCol="64000" srcRow="1839" trgRow="1848" color="EX-blue" />
    <link srcID="9526" trgID="10187" rel="pRp" directed="false" shadow="true" shadowCol="64001" srcRow="1841" trgRow="1848" color="EX-orange" />
    <link srcID="10187" trgID="10104" rel="pRp" directed="false" shadow="false" column="35339" shadowCol="64002" srcRow="1848" trgRow="1850" color="EX-dark-cyan" />
    <link srcID="8405" trgID="10187" rel="pRp" directed="false" shadow="false" column="35340" shadowCol="64003" srcRow="1858" trgRow="1848" color="EX-red" />
    <link srcID="8704" trgID="10187" rel="pRp" directed="false" shadow="false" column="35341" shadowCol="64004" srcRow="1875" trgRow="1848" color="EX-dark-orange" />
    <link srcID="8472" trgID="10187" rel="pRp" directed="false" shadow="false" column="35342" shadowCol="64005" srcRow="1910" trgRow="1848" color="EX-dark-gray-purple" />
    <link srcID="8652" trgID="10187" rel="pRp" directed="false" shadow="false" column="35343" shadowCol="64006" srcRow="1913" trgRow="1848" color="EX-cyan" />
    <link srcID="8402" trgID="10187" rel="pRp" directed="false" shadow="false" column="35344" shadowCol="64007" srcRow="1955" trgRow="1848" color="EX-yellow-orange" />
    <link srcID="9336" trgID="10187" rel="pRp" directed="false" shadow="false" column="35345" shadowCol="64008" srcRow="2048" trgRow="1848" color="EX-pure-blue" />
    <link srcID="10187" trgID="9635" rel="pRp" directed="false" shadow="false" column="35346" shadowCol="64009" srcRow="1848" trgRow="2145" color="EX-dark-yellow-green" />
    <link srcID="10187" trgID="8556" rel="pRp" directed="false" shadow="false" column="35347" shadowCol="64010" srcRow="1848" trgRow="2223" color="EX-dark-magenta" />
    <link srcID="10187" trgID="8434" rel="pRp" directed="false" shadow="false" column="35348" shadowCol="64011" srcRow="1848" trgRow="2240" color="EX-dark-green" />
    <link srcID="8633" trgID="10187" rel="pRp" directed="false" shadow="false" column="35349" shadowCol="64012" srcRow="2244" trgRow="1848" color="EX-blue-magenta" />
    <link srcID="10363" trgID="8320" rel="pRp" directed="false" shadow="true" shadowCol="64013" srcRow="1849" trgRow="780" color="EX-yellow-green" />
    <link srcID="9088" trgID="10363" rel="pRp" directed="false" shadow="true" shadowCol="64014" srcRow="968" trgRow="1849" color="EX-magenta" />
    <link srcID="9560" trgID="10363" rel="pRp" directed="false" shadow="true" shadowCol="64015" srcRow="1118" trgRow="1849" color="EX-green" />
    <link srcID="9267" trgID="10363" rel="pRp" directed="false" shadow="true" shadowCol="64016" srcRow="1341" trgRow="1849" color="EX-yellow" />
    <link srcID="9211" trgID="10363" rel="pRp" directed="false" shadow="true" shadowCol="64017" srcRow="1357" trgRow="1849" color="EX-purple" />
    <link srcID="10363" trgID="9224" rel="pRp" directed="false" shadow="true" shadowCol="64018" srcRow="1849" trgRow="1418" color="EX-dark-purple" />
    <link srcID="10363" trgID="10274" rel="pRp" directed="false" shadow="true" shadowCol="64019" srcRow="1849" trgRow="1471" color="EX-dark-red" />
    <link srcID="10363" trgID="9029" rel="pRp" directed="false" shadow="true" shadowCol="64020" srcRow="1849" trgRow="1487" color="EX-pale-green" />
    <link srcID="10363" trgID="8447" rel="pRp" directed="false" shadow="true" shadowCol="64021" srcRow="1849" trgRow="1502" color="EX-pale-blue" />
    <link srcID="10363" trgID="9243" rel="pRp" directed="false" shadow="true" shadowCol="64022" srcRow="1849" trgRow="1546" color="EX-dark-tan" />
    <link srcID="8236" trgID="10363" rel="pRp" directed="false" shadow="true" shadowCol="64023" srcRow="1554" trgRow="1849" color="EX-pale-blue-magenta" />
    <link srcID="9629" trgID="10363" rel="pRp" directed="false" shadow="true" shadowCol="64024" srcRow="1592" trgRow="1849" color="EX-pale-yellow orange" />
    <link srcID="10357" trgID="10363" rel="pRp" directed="false" shadow="true" shadowCol="64025" srcRow="1676" trgRow="1849" color="EX-medium-magenta" />
    <link srcID="10309" trgID="10363" rel="pRp" directed="false" shadow="true" shadowCol="64026" srcRow="1715" trgRow="1849" color="EX-pale-red" />
    <link srcID="8533" trgID="10363" rel="pRp" directed="false" shadow="true" shadowCol="64027" srcRow="1790" trgRow="1849" color="EX-pale-cyan" />
    <link srcID="9526" trgID="10363" rel="pRp" directed="false" shadow="true" shadowCol="64028" srcRow="1841" trgRow="1849" color="EX-pale-yellow-green" />
    <link srcID="10363" trgID="9197" rel="pRp" directed="false" shadow="false" column="35350" shadowCol="64029" srcRow="1849" trgRow="1891" color="EX-pale-purple" />
    <link srcID="10363" trgID="9617" rel="pRp" directed="false" shadow="false" column="35351" shadowCol="64030" srcRow="1849" trgRow="1914" color="EX-pale-magenta" />
    <link srcID="10363" trgID="9027" rel="pRp" directed="false" shadow="false" column="35352" shadowCol="64031" srcRow="1849" trgRow="2029" color="EX-pale-red-orange" />
    <link srcID="8811" trgID="10363" rel="pRp" directed="false" shadow="false" column="35353" shadowCol="64032" srcRow="2118" trgRow="1849" color="EX-blue" />
    <link srcID="8546" trgID="10104" rel="pRp" directed="false" shadow="true" shadowCol="64033" srcRow="419" trgRow="1850" color="EX-orange" />
    <link srcID="9642" trgID="10104" rel="pRp" directed="false" shadow="true" shadowCol="64034" srcRow="781" trgRow="1850" color="EX-dark-cyan" />
    <link srcID="9342" trgID="10104" rel="pRp" directed="false" shadow="true" shadowCol="64035" srcRow="799" trgRow="1850" color="EX-red" />
    <link srcID="9281" trgID="10104" rel="pRp" directed="false" shadow="true" shadowCol="64036" srcRow="803" trgRow="1850" color="EX-dark-orange" />
    <link srcID="9261" trgID="10104" rel="pRp" directed="false" shadow="true" shadowCol="64037" srcRow="804" trgRow="1850" color="EX-dark-gray-purple" />
    <link srcID="9043" trgID="10104" rel="pRp" directed="false" shadow="true" shadowCol="64038" srcRow="872" trgRow="1850" color="EX-cyan" />
    <link srcID="9048" trgID="10104" rel="pRp" directed="false" shadow="true" shadowCol="64039" srcRow="1015" trgRow="1850" color="EX-yellow-orange" />
    <link srcID="10069" trgID="10104" rel="pRp" directed="false" shadow="true" shadowCol="64040" srcRow="1185" trgRow="1850" color="EX-pure-blue" />
    <link srcID="10104" trgID="8755" rel="pRp" directed="false" shadow="true" shadowCol="64041" srcRow="1850" trgRow="1352" color="EX-dark-yellow-green" />
    <link srcID="10484" trgID="10104" rel="pRp" directed="false" shadow="true" shadowCol="64042" srcRow="1421" trgRow="1850" color="EX-dark-magenta" />
    <link srcID="9517" trgID="10104" rel="pRp" directed="false" shadow="true" shadowCol="64043" srcRow="1573" trgRow="1850" color="EX-dark-green" />
    <link srcID="9217" trgID="10104" rel="pRp" directed="false" shadow="true" shadowCol="64044" srcRow="1576" trgRow="1850" color="EX-blue-magenta" />
    <link srcID="9269" trgID="10104" rel="pRp" directed="false" shadow="true" shadowCol="64045" srcRow="1672" trgRow="1850" color="EX-yellow-green" />
    <link srcID="9329" trgID="10104" rel="pRp" directed="false" shadow="true" shadowCol="64046" srcRow="1673" trgRow="1850" color="EX-magenta" />
    <link srcID="8571" trgID="10104" rel="pRp" directed="false" shadow="true" shadowCol="64047" srcRow="1685" trgRow="1850" color="EX-green" />
    <link srcID="8658" trgID="10104" rel="pRp" directed="false" shadow="true" shadowCol="64048" srcRow="1689" trgRow="1850" color="EX-yellow" />
    <link srcID="9341" trgID="10104" rel="pRp" directed="false" shadow="true" shadowCol="64049" srcRow="1697" trgRow="1850" color="EX-purple" />
    <link srcID="8910" trgID="10104" rel="pRp" directed="false" shadow="true" shadowCol="64050" srcRow="1712" trgRow="1850" color="EX-dark-purple" />
    <link srcID="8535" trgID="10104" rel="pRp" directed="false" shadow="true" shadowCol="64051" srcRow="1750" trgRow="1850" color="EX-dark-red" />
    <link srcID="10480" trgID="10104" rel="pRp" directed="false" shadow="true" shadowCol="64052" srcRow="1774" trgRow="1850" color="EX-pale-green" />
    <link srcID="10187" trgID="10104" rel="pRp" directed="false" shadow="true" shadowCol="64053" srcRow="1848" trgRow="1850" color="EX-pale-blue" />
    <link srcID="8405" trgID="10104" rel="pRp" directed="false" shadow="false" column="35354" shadowCol="64054" srcRow="1858" trgRow="1850" color="EX-dark-tan" />
    <link srcID="8704" trgID="10104" rel="pRp" directed="false" shadow="false" column="35355" shadowCol="64055" srcRow="1875" trgRow="1850" color="EX-pale-blue-magenta" />
    <link srcID="9617" trgID="10104" rel="pRp" directed="false" shadow="false" column="35356" shadowCol="64056" srcRow="1914" trgRow="1850" color="EX-pale-yellow orange" />
    <link srcID="9922" trgID="10104" rel="pRp" directed="false" shadow="false" column="35357" shadowCol="64057" srcRow="2097" trgRow="1850" color="EX-medium-magenta" />
    <link srcID="8633" trgID="10104" rel="pRp" directed="false" shadow="false" column="35358" shadowCol="64058" srcRow="2244" trgRow="1850" color="EX-pale-red" />
    <link srcID="9229" trgID="9654" rel="pRp" directed="false" shadow="true" shadowCol="64059" srcRow="1851" trgRow="742" color="EX-pale-cyan" />
    <link srcID="9608" trgID="9229" rel="pRp" directed="false" shadow="true" shadowCol="64060" srcRow="743" trgRow="1851" color="EX-pale-yellow-green" />
    <link srcID="9229" trgID="9456" rel="pRp" directed="false" shadow="true" shadowCol="64061" srcRow="1851" trgRow="746" color="EX-pale-purple" />
    <link srcID="9229" trgID="9642" rel="pRp" directed="false" shadow="true" shadowCol="64062" srcRow="1851" trgRow="781" color="EX-pale-magenta" />
    <link srcID="9229" trgID="9342" rel="pRp" directed="false" shadow="true" shadowCol="64063" srcRow="1851" trgRow="799" color="EX-pale-red-orange" />
    <link srcID="9229" trgID="8804" rel="pRp" directed="false" shadow="true" shadowCol="64064" srcRow="1851" trgRow="818" color="EX-blue" />
    <link srcID="9229" trgID="10228" rel="pRp" directed="false" shadow="true" shadowCol="64065" srcRow="1851" trgRow="837" color="EX-orange" />
    <link srcID="9229" trgID="10416" rel="pRp" directed="false" shadow="true" shadowCol="64066" srcRow="1851" trgRow="843" color="EX-dark-cyan" />
    <link srcID="9229" trgID="10520" rel="pRp" directed="false" shadow="true" shadowCol="64067" srcRow="1851" trgRow="849" color="EX-red" />
    <link srcID="9229" trgID="9258" rel="pRp" directed="false" shadow="true" shadowCol="64068" srcRow="1851" trgRow="873" color="EX-dark-orange" />
    <link srcID="9229" trgID="9554" rel="pRp" directed="false" shadow="true" shadowCol="64069" srcRow="1851" trgRow="905" color="EX-dark-gray-purple" />
    <link srcID="9229" trgID="8599" rel="pRp" directed="false" shadow="true" shadowCol="64070" srcRow="1851" trgRow="923" color="EX-cyan" />
    <link srcID="9229" trgID="8978" rel="pRp" directed="false" shadow="true" shadowCol="64071" srcRow="1851" trgRow="944" color="EX-yellow-orange" />
    <link srcID="9229" trgID="10450" rel="pRp" directed="false" shadow="true" shadowCol="64072" srcRow="1851" trgRow="982" color="EX-pure-blue" />
    <link srcID="9229" trgID="9074" rel="pRp" directed="false" shadow="true" shadowCol="64073" srcRow="1851" trgRow="1001" color="EX-dark-yellow-green" />
    <link srcID="8612" trgID="9229" rel="pRp" directed="false" shadow="true" shadowCol="64074" srcRow="1005" trgRow="1851" color="EX-dark-magenta" />
    <link srcID="9229" trgID="8915" rel="pRp" directed="false" shadow="true" shadowCol="64075" srcRow="1851" trgRow="1018" color="EX-dark-green" />
    <link srcID="9229" trgID="9920" rel="pRp" directed="false" shadow="true" shadowCol="64076" srcRow="1851" trgRow="1170" color="EX-blue-magenta" />
    <link srcID="9229" trgID="9308" rel="pRp" directed="false" shadow="true" shadowCol="64077" srcRow="1851" trgRow="1340" color="EX-yellow-green" />
    <link srcID="10310" trgID="9229" rel="pRp" directed="false" shadow="true" shadowCol="64078" srcRow="1355" trgRow="1851" color="EX-magenta" />
    <link srcID="9229" trgID="9251" rel="pRp" directed="false" shadow="true" shadowCol="64079" srcRow="1851" trgRow="1386" color="EX-green" />
    <link srcID="9229" trgID="8447" rel="pRp" directed="false" shadow="true" shadowCol="64080" srcRow="1851" trgRow="1502" color="EX-yellow" />
    <link srcID="9229" trgID="9729" rel="pRp" directed="false" shadow="true" shadowCol="64081" srcRow="1851" trgRow="1531" color="EX-purple" />
    <link srcID="9229" trgID="8236" rel="pRp" directed="false" shadow="true" shadowCol="64082" srcRow="1851" trgRow="1554" color="EX-dark-purple" />
    <link srcID="9229" trgID="10399" rel="pRp" directed="false" shadow="true" shadowCol="64083" srcRow="1851" trgRow="1707" color="EX-dark-red" />
    <link srcID="9229" trgID="8874" rel="pRp" directed="false" shadow="true" shadowCol="64084" srcRow="1851" trgRow="1780" color="EX-pale-green" />
    <link srcID="9229" trgID="9177" rel="pRp" directed="false" shadow="true" shadowCol="64085" srcRow="1851" trgRow="1819" color="EX-pale-blue" />
    <link srcID="9229" trgID="10373" rel="pRp" directed="false" shadow="true" shadowCol="64086" srcRow="1851" trgRow="1820" color="EX-dark-tan" />
    <link srcID="9229" trgID="8464" rel="pRp" directed="false" shadow="true" shadowCol="64087" srcRow="1851" trgRow="1838" color="EX-pale-blue-magenta" />
    <link srcID="9229" trgID="9238" rel="pRp" directed="false" shadow="false" column="35359" shadowCol="64088" srcRow="1851" trgRow="1936" color="EX-pale-yellow orange" />
    <link srcID="8550" trgID="9229" rel="pRp" directed="false" shadow="false" column="35360" shadowCol="64089" srcRow="1942" trgRow="1851" color="EX-medium-magenta" />
    <link srcID="9229" trgID="10281" rel="pRp" directed="false" shadow="false" column="35361" shadowCol="64090" srcRow="1851" trgRow="1976" color="EX-pale-red" />
    <link srcID="9229" trgID="10199" rel="pRp" directed="false" shadow="false" column="35362" shadowCol="64091" srcRow="1851" trgRow="2001" color="EX-pale-cyan" />
    <link srcID="9229" trgID="8811" rel="pRp" directed="false" shadow="false" column="35363" shadowCol="64092" srcRow="1851" trgRow="2118" color="EX-pale-yellow-green" />
    <link srcID="10143" trgID="8546" rel="pRp" directed="false" shadow="true" shadowCol="64093" srcRow="1852" trgRow="419" color="EX-pale-purple" />
    <link srcID="10143" trgID="9654" rel="pRp" directed="false" shadow="true" shadowCol="64094" srcRow="1852" trgRow="742" color="EX-pale-magenta" />
    <link srcID="10143" trgID="9481" rel="pRp" directed="false" shadow="true" shadowCol="64095" srcRow="1852" trgRow="772" color="EX-pale-red-orange" />
    <link srcID="10143" trgID="9122" rel="pRp" directed="false" shadow="true" shadowCol="64096" srcRow="1852" trgRow="820" color="EX-blue" />
    <link srcID="10143" trgID="8835" rel="pRp" directed="false" shadow="true" shadowCol="64097" srcRow="1852" trgRow="831" color="EX-orange" />
    <link srcID="10143" trgID="9115" rel="pRp" directed="false" shadow="true" shadowCol="64098" srcRow="1852" trgRow="892" color="EX-dark-cyan" />
    <link srcID="10143" trgID="8834" rel="pRp" directed="false" shadow="true" shadowCol="64099" srcRow="1852" trgRow="998" color="EX-red" />
    <link srcID="10070" trgID="10143" rel="pRp" directed="false" shadow="true" shadowCol="64100" srcRow="1010" trgRow="1852" color="EX-dark-orange" />
    <link srcID="8582" trgID="10143" rel="pRp" directed="false" shadow="true" shadowCol="64101" srcRow="1181" trgRow="1852" color="EX-dark-gray-purple" />
    <link srcID="9419" trgID="10143" rel="pRp" directed="false" shadow="true" shadowCol="64102" srcRow="1196" trgRow="1852" color="EX-cyan" />
    <link srcID="10143" trgID="8833" rel="pRp" directed="false" shadow="true" shadowCol="64103" srcRow="1852" trgRow="1206" color="EX-yellow-orange" />
    <link srcID="9211" trgID="10143" rel="pRp" directed="false" shadow="true" shadowCol="64104" srcRow="1357" trgRow="1852" color="EX-pure-blue" />
    <link srcID="10143" trgID="8458" rel="pRp" directed="false" shadow="true" shadowCol="64105" srcRow="1852" trgRow="1359" color="EX-dark-yellow-green" />
    <link srcID="10437" trgID="10143" rel="pRp" directed="false" shadow="true" shadowCol="64106" srcRow="1373" trgRow="1852" color="EX-dark-magenta" />
    <link srcID="10143" trgID="10367" rel="pRp" directed="false" shadow="true" shadowCol="64107" srcRow="1852" trgRow="1547" color="EX-dark-green" />
    <link srcID="10143" trgID="9339" rel="pRp" directed="false" shadow="true" shadowCol="64108" srcRow="1852" trgRow="1559" color="EX-blue-magenta" />
    <link srcID="10143" trgID="9601" rel="pRp" directed="false" shadow="true" shadowCol="64109" srcRow="1852" trgRow="1569" color="EX-yellow-green" />
    <link srcID="10143" trgID="10198" rel="pRp" directed="false" shadow="true" shadowCol="64110" srcRow="1852" trgRow="1773" color="EX-magenta" />
    <link srcID="10143" trgID="9596" rel="pRp" directed="false" shadow="false" column="35364" shadowCol="64111" srcRow="1852" trgRow="2053" color="EX-green" />
    <link srcID="10143" trgID="8754" rel="pRp" directed="false" shadow="false" column="35365" shadowCol="64112" srcRow="1852" trgRow="2074" color="EX-yellow" />
    <link srcID="10143" trgID="8438" rel="pRp" directed="false" shadow="false" column="35366" shadowCol="64113" srcRow="1852" trgRow="2306" color="EX-purple" />
    <link srcID="8546" trgID="8577" rel="pRp" directed="false" shadow="true" shadowCol="64114" srcRow="419" trgRow="1853" color="EX-dark-purple" />
    <link srcID="8351" trgID="8577" rel="pRp" directed="false" shadow="true" shadowCol="64115" srcRow="740" trgRow="1853" color="EX-dark-red" />
    <link srcID="10228" trgID="8577" rel="pRp" directed="false" shadow="true" shadowCol="64116" srcRow="837" trgRow="1853" color="EX-pale-green" />
    <link srcID="9560" trgID="8577" rel="pRp" directed="false" shadow="true" shadowCol="64117" srcRow="1118" trgRow="1853" color="EX-pale-blue" />
    <link srcID="8829" trgID="8577" rel="pRp" directed="false" shadow="true" shadowCol="64118" srcRow="1230" trgRow="1853" color="EX-dark-tan" />
    <link srcID="9327" trgID="8577" rel="pRp" directed="false" shadow="true" shadowCol="64119" srcRow="1337" trgRow="1853" color="EX-pale-blue-magenta" />
    <link srcID="10437" trgID="8577" rel="pRp" directed="false" shadow="true" shadowCol="64120" srcRow="1373" trgRow="1853" color="EX-pale-yellow orange" />
    <link srcID="8421" trgID="8577" rel="pRp" directed="false" shadow="true" shadowCol="64121" srcRow="1399" trgRow="1853" color="EX-medium-magenta" />
    <link srcID="8236" trgID="8577" rel="pRp" directed="false" shadow="true" shadowCol="64122" srcRow="1554" trgRow="1853" color="EX-pale-red" />
    <link srcID="10198" trgID="8577" rel="pRp" directed="false" shadow="true" shadowCol="64123" srcRow="1773" trgRow="1853" color="EX-pale-cyan" />
    <link srcID="10480" trgID="8577" rel="pRp" directed="false" shadow="true" shadowCol="64124" srcRow="1774" trgRow="1853" color="EX-pale-yellow-green" />
    <link srcID="9240" trgID="8577" rel="pRp" directed="false" shadow="false" column="35367" shadowCol="64125" srcRow="1912" trgRow="1853" color="EX-pale-purple" />
    <link srcID="8950" trgID="8577" rel="pRp" directed="false" shadow="false" column="35368" shadowCol="64126" srcRow="2156" trgRow="1853" color="EX-pale-magenta" />
    <link srcID="9644" trgID="8577" rel="pRp" directed="false" shadow="false" column="35369" shadowCol="64127" srcRow="2318" trgRow="1853" color="EX-pale-red-orange" />
    <link srcID="10400" trgID="9019" rel="pRp" directed="false" shadow="true" shadowCol="64128" srcRow="1854" trgRow="728" color="EX-blue" />
    <link srcID="10400" trgID="9054" rel="pRp" directed="false" shadow="true" shadowCol="64129" srcRow="1854" trgRow="897" color="EX-orange" />
    <link srcID="10400" trgID="8802" rel="pRp" directed="false" shadow="true" shadowCol="64130" srcRow="1854" trgRow="1488" color="EX-dark-cyan" />
    <link srcID="10400" trgID="10169" rel="pRp" directed="false" shadow="true" shadowCol="64131" srcRow="1854" trgRow="1516" color="EX-red" />
    <link srcID="10400" trgID="10360" rel="pRp" directed="false" shadow="true" shadowCol="64132" srcRow="1854" trgRow="1579" color="EX-dark-orange" />
    <link srcID="10400" trgID="10309" rel="pRp" directed="false" shadow="true" shadowCol="64133" srcRow="1854" trgRow="1715" color="EX-dark-gray-purple" />
    <link srcID="10400" trgID="10198" rel="pRp" directed="false" shadow="true" shadowCol="64134" srcRow="1854" trgRow="1773" color="EX-cyan" />
    <link srcID="10400" trgID="8652" rel="pRp" directed="false" shadow="false" column="35370" shadowCol="64135" srcRow="1854" trgRow="1913" color="EX-yellow-orange" />
    <link srcID="10400" trgID="8811" rel="pRp" directed="false" shadow="false" column="35371" shadowCol="64136" srcRow="1854" trgRow="2118" color="EX-pure-blue" />
    <link srcID="9104" trgID="9019" rel="pRp" directed="false" shadow="true" shadowCol="64137" srcRow="1855" trgRow="728" color="EX-dark-yellow-green" />
    <link srcID="8489" trgID="9104" rel="pRp" directed="false" shadow="true" shadowCol="64138" srcRow="739" trgRow="1855" color="EX-dark-magenta" />
    <link srcID="9608" trgID="9104" rel="pRp" directed="false" shadow="true" shadowCol="64139" srcRow="743" trgRow="1855" color="EX-dark-green" />
    <link srcID="9104" trgID="9895" rel="pRp" directed="false" shadow="true" shadowCol="64140" srcRow="1855" trgRow="775" color="EX-blue-magenta" />
    <link srcID="9762" trgID="9104" rel="pRp" directed="false" shadow="true" shadowCol="64141" srcRow="778" trgRow="1855" color="EX-yellow-green" />
    <link srcID="10191" trgID="9104" rel="pRp" directed="false" shadow="true" shadowCol="64142" srcRow="784" trgRow="1855" color="EX-magenta" />
    <link srcID="10503" trgID="9104" rel="pRp" directed="false" shadow="true" shadowCol="64143" srcRow="812" trgRow="1855" color="EX-green" />
    <link srcID="9104" trgID="9870" rel="pRp" directed="false" shadow="true" shadowCol="64144" srcRow="1855" trgRow="833" color="EX-yellow" />
    <link srcID="9104" trgID="9263" rel="pRp" directed="false" shadow="true" shadowCol="64145" srcRow="1855" trgRow="846" color="EX-purple" />
    <link srcID="9497" trgID="9104" rel="pRp" directed="false" shadow="true" shadowCol="64146" srcRow="907" trgRow="1855" color="EX-dark-purple" />
    <link srcID="8758" trgID="9104" rel="pRp" directed="false" shadow="true" shadowCol="64147" srcRow="933" trgRow="1855" color="EX-dark-red" />
    <link srcID="8703" trgID="9104" rel="pRp" directed="false" shadow="true" shadowCol="64148" srcRow="1097" trgRow="1855" color="EX-pale-green" />
    <link srcID="9190" trgID="9104" rel="pRp" directed="false" shadow="true" shadowCol="64149" srcRow="1184" trgRow="1855" color="EX-pale-blue" />
    <link srcID="9104" trgID="10069" rel="pRp" directed="false" shadow="true" shadowCol="64150" srcRow="1855" trgRow="1185" color="EX-dark-tan" />
    <link srcID="9104" trgID="8309" rel="pRp" directed="false" shadow="true" shadowCol="64151" srcRow="1855" trgRow="1209" color="EX-pale-blue-magenta" />
    <link srcID="9459" trgID="9104" rel="pRp" directed="false" shadow="true" shadowCol="64152" srcRow="1334" trgRow="1855" color="EX-pale-yellow orange" />
    <link srcID="9104" trgID="9327" rel="pRp" directed="false" shadow="true" shadowCol="64153" srcRow="1855" trgRow="1337" color="EX-medium-magenta" />
    <link srcID="9267" trgID="9104" rel="pRp" directed="false" shadow="true" shadowCol="64154" srcRow="1341" trgRow="1855" color="EX-pale-red" />
    <link srcID="8694" trgID="9104" rel="pRp" directed="false" shadow="true" shadowCol="64155" srcRow="1345" trgRow="1855" color="EX-pale-cyan" />
    <link srcID="10306" trgID="9104" rel="pRp" directed="false" shadow="true" shadowCol="64156" srcRow="1350" trgRow="1855" color="EX-pale-yellow-green" />
    <link srcID="10437" trgID="9104" rel="pRp" directed="false" shadow="true" shadowCol="64157" srcRow="1373" trgRow="1855" color="EX-pale-purple" />
    <link srcID="9098" trgID="9104" rel="pRp" directed="false" shadow="true" shadowCol="64158" srcRow="1411" trgRow="1855" color="EX-pale-magenta" />
    <link srcID="9218" trgID="9104" rel="pRp" directed="false" shadow="true" shadowCol="64159" srcRow="1431" trgRow="1855" color="EX-pale-red-orange" />
    <link srcID="9104" trgID="10468" rel="pRp" directed="false" shadow="true" shadowCol="64160" srcRow="1855" trgRow="1435" color="EX-blue" />
    <link srcID="9104" trgID="9029" rel="pRp" directed="false" shadow="true" shadowCol="64161" srcRow="1855" trgRow="1487" color="EX-orange" />
    <link srcID="8802" trgID="9104" rel="pRp" directed="false" shadow="true" shadowCol="64162" srcRow="1488" trgRow="1855" color="EX-dark-cyan" />
    <link srcID="9104" trgID="8447" rel="pRp" directed="false" shadow="true" shadowCol="64163" srcRow="1855" trgRow="1502" color="EX-red" />
    <link srcID="9104" trgID="10481" rel="pRp" directed="false" shadow="true" shadowCol="64164" srcRow="1855" trgRow="1505" color="EX-dark-orange" />
    <link srcID="9104" trgID="8934" rel="pRp" directed="false" shadow="true" shadowCol="64165" srcRow="1855" trgRow="1526" color="EX-dark-gray-purple" />
    <link srcID="9104" trgID="8236" rel="pRp" directed="false" shadow="true" shadowCol="64166" srcRow="1855" trgRow="1554" color="EX-cyan" />
    <link srcID="9517" trgID="9104" rel="pRp" directed="false" shadow="true" shadowCol="64167" srcRow="1573" trgRow="1855" color="EX-yellow-orange" />
    <link srcID="9104" trgID="8559" rel="pRp" directed="false" shadow="true" shadowCol="64168" srcRow="1855" trgRow="1574" color="EX-pure-blue" />
    <link srcID="8399" trgID="9104" rel="pRp" directed="false" shadow="true" shadowCol="64169" srcRow="1575" trgRow="1855" color="EX-dark-yellow-green" />
    <link srcID="9104" trgID="8621" rel="pRp" directed="false" shadow="true" shadowCol="64170" srcRow="1855" trgRow="1583" color="EX-dark-magenta" />
    <link srcID="9104" trgID="9845" rel="pRp" directed="false" shadow="true" shadowCol="64171" srcRow="1855" trgRow="1584" color="EX-dark-green" />
    <link srcID="9104" trgID="9269" rel="pRp" directed="false" shadow="true" shadowCol="64172" srcRow="1855" trgRow="1672" color="EX-blue-magenta" />
    <link srcID="9104" trgID="10361" rel="pRp" directed="false" shadow="true" shadowCol="64173" srcRow="1855" trgRow="1681" color="EX-yellow-green" />
    <link srcID="10359" trgID="9104" rel="pRp" directed="false" shadow="true" shadowCol="64174" srcRow="1682" trgRow="1855" color="EX-magenta" />
    <link srcID="8692" trgID="9104" rel="pRp" directed="false" shadow="true" shadowCol="64175" srcRow="1686" trgRow="1855" color="EX-green" />
    <link srcID="10482" trgID="9104" rel="pRp" directed="false" shadow="true" shadowCol="64176" srcRow="1687" trgRow="1855" color="EX-yellow" />
    <link srcID="9104" trgID="9205" rel="pRp" directed="false" shadow="true" shadowCol="64177" srcRow="1855" trgRow="1692" color="EX-purple" />
    <link srcID="9104" trgID="9159" rel="pRp" directed="false" shadow="true" shadowCol="64178" srcRow="1855" trgRow="1698" color="EX-dark-purple" />
    <link srcID="9241" trgID="9104" rel="pRp" directed="false" shadow="true" shadowCol="64179" srcRow="1760" trgRow="1855" color="EX-dark-red" />
    <link srcID="10480" trgID="9104" rel="pRp" directed="false" shadow="true" shadowCol="64180" srcRow="1774" trgRow="1855" color="EX-pale-green" />
    <link srcID="9104" trgID="8570" rel="pRp" directed="false" shadow="true" shadowCol="64181" srcRow="1855" trgRow="1775" color="EX-pale-blue" />
    <link srcID="8533" trgID="9104" rel="pRp" directed="false" shadow="true" shadowCol="64182" srcRow="1790" trgRow="1855" color="EX-dark-tan" />
    <link srcID="9104" trgID="9526" rel="pRp" directed="false" shadow="true" shadowCol="64183" srcRow="1855" trgRow="1841" color="EX-pale-blue-magenta" />
    <link srcID="8704" trgID="9104" rel="pRp" directed="false" shadow="false" column="35372" shadowCol="64184" srcRow="1875" trgRow="1855" color="EX-pale-yellow orange" />
    <link srcID="9104" trgID="9197" rel="pRp" directed="false" shadow="false" column="35373" shadowCol="64185" srcRow="1855" trgRow="1891" color="EX-medium-magenta" />
    <link srcID="9104" trgID="8472" rel="pRp" directed="false" shadow="false" column="35374" shadowCol="64186" srcRow="1855" trgRow="1910" color="EX-pale-red" />
    <link srcID="10447" trgID="9104" rel="pRp" directed="false" shadow="false" column="35375" shadowCol="64187" srcRow="1965" trgRow="1855" color="EX-pale-cyan" />
    <link srcID="10200" trgID="9104" rel="pRp" directed="false" shadow="false" column="35376" shadowCol="64188" srcRow="1966" trgRow="1855" color="EX-pale-yellow-green" />
    <link srcID="9104" trgID="8609" rel="pRp" directed="false" shadow="false" column="35377" shadowCol="64189" srcRow="1855" trgRow="1967" color="EX-pale-purple" />
    <link srcID="9104" trgID="9189" rel="pRp" directed="false" shadow="false" column="35378" shadowCol="64190" srcRow="1855" trgRow="1968" color="EX-pale-magenta" />
    <link srcID="9073" trgID="9104" rel="pRp" directed="false" shadow="false" column="35379" shadowCol="64191" srcRow="1970" trgRow="1855" color="EX-pale-red-orange" />
    <link srcID="8627" trgID="9104" rel="pRp" directed="false" shadow="false" column="35380" shadowCol="64192" srcRow="1973" trgRow="1855" color="EX-blue" />
    <link srcID="9104" trgID="9027" rel="pRp" directed="false" shadow="false" column="35381" shadowCol="64193" srcRow="1855" trgRow="2029" color="EX-orange" />
    <link srcID="9104" trgID="8811" rel="pRp" directed="false" shadow="false" column="35382" shadowCol="64194" srcRow="1855" trgRow="2118" color="EX-dark-cyan" />
    <link srcID="9809" trgID="9104" rel="pRp" directed="false" shadow="false" column="35383" shadowCol="64195" srcRow="2123" trgRow="1855" color="EX-red" />
    <link srcID="8938" trgID="9104" rel="pRp" directed="false" shadow="false" column="35384" shadowCol="64196" srcRow="2184" trgRow="1855" color="EX-dark-orange" />
    <link srcID="9211" trgID="8422" rel="pRp" directed="false" shadow="true" shadowCol="64197" srcRow="1357" trgRow="1856" color="EX-dark-gray-purple" />
    <link srcID="9969" trgID="8788" rel="pRp" directed="false" shadow="true" shadowCol="64198" srcRow="1857" trgRow="724" color="EX-cyan" />
    <link srcID="9464" trgID="9969" rel="pRp" directed="false" shadow="true" shadowCol="64199" srcRow="734" trgRow="1857" color="EX-yellow-orange" />
    <link srcID="9969" trgID="9129" rel="pRp" directed="false" shadow="false" column="35385" shadowCol="64200" srcRow="1857" trgRow="2275" color="EX-pure-blue" />
    <link srcID="8405" trgID="8542" rel="pRp" directed="false" shadow="true" shadowCol="64201" srcRow="1858" trgRow="433" color="EX-dark-yellow-green" />
    <link srcID="8405" trgID="9449" rel="pRp" directed="false" shadow="true" shadowCol="64202" srcRow="1858" trgRow="735" color="EX-dark-magenta" />
    <link srcID="9608" trgID="8405" rel="pRp" directed="false" shadow="true" shadowCol="64203" srcRow="743" trgRow="1858" color="EX-dark-green" />
    <link srcID="8405" trgID="10178" rel="pRp" directed="false" shadow="true" shadowCol="64204" srcRow="1858" trgRow="800" color="EX-blue-magenta" />
    <link srcID="10150" trgID="8405" rel="pRp" directed="false" shadow="true" shadowCol="64205" srcRow="806" trgRow="1858" color="EX-yellow-green" />
    <link srcID="8405" trgID="9870" rel="pRp" directed="false" shadow="true" shadowCol="64206" srcRow="1858" trgRow="833" color="EX-magenta" />
    <link srcID="8405" trgID="9263" rel="pRp" directed="false" shadow="true" shadowCol="64207" srcRow="1858" trgRow="846" color="EX-green" />
    <link srcID="8405" trgID="8520" rel="pRp" directed="false" shadow="true" shadowCol="64208" srcRow="1858" trgRow="941" color="EX-yellow" />
    <link srcID="8405" trgID="10040" rel="pRp" directed="false" shadow="true" shadowCol="64209" srcRow="1858" trgRow="955" color="EX-purple" />
    <link srcID="8405" trgID="9544" rel="pRp" directed="false" shadow="true" shadowCol="64210" srcRow="1858" trgRow="956" color="EX-dark-purple" />
    <link srcID="8405" trgID="9660" rel="pRp" directed="false" shadow="true" shadowCol="64211" srcRow="1858" trgRow="996" color="EX-dark-red" />
    <link srcID="8405" trgID="9742" rel="pRp" directed="false" shadow="true" shadowCol="64212" srcRow="1858" trgRow="1003" color="EX-pale-green" />
    <link srcID="8405" trgID="8752" rel="pRp" directed="false" shadow="true" shadowCol="64213" srcRow="1858" trgRow="1007" color="EX-pale-blue" />
    <link srcID="8405" trgID="9036" rel="pRp" directed="false" shadow="true" shadowCol="64214" srcRow="1858" trgRow="1009" color="EX-dark-tan" />
    <link srcID="8405" trgID="9560" rel="pRp" directed="false" shadow="true" shadowCol="64215" srcRow="1858" trgRow="1118" color="EX-pale-blue-magenta" />
    <link srcID="8331" trgID="8405" rel="pRp" directed="false" shadow="true" shadowCol="64216" srcRow="1172" trgRow="1858" color="EX-pale-yellow orange" />
    <link srcID="8405" trgID="9203" rel="pRp" directed="false" shadow="true" shadowCol="64217" srcRow="1858" trgRow="1328" color="EX-medium-magenta" />
    <link srcID="8405" trgID="9327" rel="pRp" directed="false" shadow="true" shadowCol="64218" srcRow="1858" trgRow="1337" color="EX-pale-red" />
    <link srcID="8405" trgID="8593" rel="pRp" directed="false" shadow="true" shadowCol="64219" srcRow="1858" trgRow="1343" color="EX-pale-cyan" />
    <link srcID="8405" trgID="9166" rel="pRp" directed="false" shadow="true" shadowCol="64220" srcRow="1858" trgRow="1347" color="EX-pale-yellow-green" />
    <link srcID="10306" trgID="8405" rel="pRp" directed="false" shadow="true" shadowCol="64221" srcRow="1350" trgRow="1858" color="EX-pale-purple" />
    <link srcID="8405" trgID="9256" rel="pRp" directed="false" shadow="true" shadowCol="64222" srcRow="1858" trgRow="1354" color="EX-pale-magenta" />
    <link srcID="10310" trgID="8405" rel="pRp" directed="false" shadow="true" shadowCol="64223" srcRow="1355" trgRow="1858" color="EX-pale-red-orange" />
    <link srcID="9211" trgID="8405" rel="pRp" directed="false" shadow="true" shadowCol="64224" srcRow="1357" trgRow="1858" color="EX-blue" />
    <link srcID="10437" trgID="8405" rel="pRp" directed="false" shadow="true" shadowCol="64225" srcRow="1373" trgRow="1858" color="EX-orange" />
    <link srcID="8405" trgID="9290" rel="pRp" directed="false" shadow="true" shadowCol="64226" srcRow="1858" trgRow="1385" color="EX-dark-cyan" />
    <link srcID="10358" trgID="8405" rel="pRp" directed="false" shadow="true" shadowCol="64227" srcRow="1388" trgRow="1858" color="EX-red" />
    <link srcID="8405" trgID="8696" rel="pRp" directed="false" shadow="true" shadowCol="64228" srcRow="1858" trgRow="1391" color="EX-dark-orange" />
    <link srcID="8405" trgID="9191" rel="pRp" directed="false" shadow="true" shadowCol="64229" srcRow="1858" trgRow="1407" color="EX-dark-gray-purple" />
    <link srcID="9145" trgID="8405" rel="pRp" directed="false" shadow="true" shadowCol="64230" srcRow="1424" trgRow="1858" color="EX-cyan" />
    <link srcID="8405" trgID="10386" rel="pRp" directed="false" shadow="true" shadowCol="64231" srcRow="1858" trgRow="1425" color="EX-yellow-orange" />
    <link srcID="8405" trgID="10356" rel="pRp" directed="false" shadow="true" shadowCol="64232" srcRow="1858" trgRow="1432" color="EX-pure-blue" />
    <link srcID="8405" trgID="10468" rel="pRp" directed="false" shadow="true" shadowCol="64233" srcRow="1858" trgRow="1435" color="EX-dark-yellow-green" />
    <link srcID="8405" trgID="9212" rel="pRp" directed="false" shadow="true" shadowCol="64234" srcRow="1858" trgRow="1440" color="EX-dark-magenta" />
    <link srcID="8405" trgID="8872" rel="pRp" directed="false" shadow="true" shadowCol="64235" srcRow="1858" trgRow="1472" color="EX-dark-green" />
    <link srcID="8405" trgID="8447" rel="pRp" directed="false" shadow="true" shadowCol="64236" srcRow="1858" trgRow="1502" color="EX-blue-magenta" />
    <link srcID="8405" trgID="9662" rel="pRp" directed="false" shadow="true" shadowCol="64237" srcRow="1858" trgRow="1503" color="EX-yellow-green" />
    <link srcID="8405" trgID="10481" rel="pRp" directed="false" shadow="true" shadowCol="64238" srcRow="1858" trgRow="1505" color="EX-magenta" />
    <link srcID="8405" trgID="8934" rel="pRp" directed="false" shadow="true" shadowCol="64239" srcRow="1858" trgRow="1526" color="EX-green" />
    <link srcID="8405" trgID="9243" rel="pRp" directed="false" shadow="true" shadowCol="64240" srcRow="1858" trgRow="1546" color="EX-yellow" />
    <link srcID="9225" trgID="8405" rel="pRp" directed="false" shadow="true" shadowCol="64241" srcRow="1552" trgRow="1858" color="EX-purple" />
    <link srcID="8405" trgID="8236" rel="pRp" directed="false" shadow="true" shadowCol="64242" srcRow="1858" trgRow="1554" color="EX-dark-purple" />
    <link srcID="9223" trgID="8405" rel="pRp" directed="false" shadow="true" shadowCol="64243" srcRow="1556" trgRow="1858" color="EX-dark-red" />
    <link srcID="8405" trgID="9259" rel="pRp" directed="false" shadow="true" shadowCol="64244" srcRow="1858" trgRow="1558" color="EX-pale-green" />
    <link srcID="10273" trgID="8405" rel="pRp" directed="false" shadow="true" shadowCol="64245" srcRow="1568" trgRow="1858" color="EX-pale-blue" />
    <link srcID="8405" trgID="9517" rel="pRp" directed="false" shadow="true" shadowCol="64246" srcRow="1858" trgRow="1573" color="EX-dark-tan" />
    <link srcID="10360" trgID="8405" rel="pRp" directed="false" shadow="true" shadowCol="64247" srcRow="1579" trgRow="1858" color="EX-pale-blue-magenta" />
    <link srcID="8405" trgID="8529" rel="pRp" directed="false" shadow="true" shadowCol="64248" srcRow="1858" trgRow="1587" color="EX-pale-yellow orange" />
    <link srcID="10385" trgID="8405" rel="pRp" directed="false" shadow="true" shadowCol="64249" srcRow="1604" trgRow="1858" color="EX-medium-magenta" />
    <link srcID="8405" trgID="9276" rel="pRp" directed="false" shadow="true" shadowCol="64250" srcRow="1858" trgRow="1652" color="EX-pale-red" />
    <link srcID="8405" trgID="9100" rel="pRp" directed="false" shadow="true" shadowCol="64251" srcRow="1858" trgRow="1657" color="EX-pale-cyan" />
    <link srcID="8273" trgID="8405" rel="pRp" directed="false" shadow="true" shadowCol="64252" srcRow="1667" trgRow="1858" color="EX-pale-yellow-green" />
    <link srcID="8405" trgID="9269" rel="pRp" directed="false" shadow="true" shadowCol="64253" srcRow="1858" trgRow="1672" color="EX-pale-purple" />
    <link srcID="8405" trgID="9329" rel="pRp" directed="false" shadow="true" shadowCol="64254" srcRow="1858" trgRow="1673" color="EX-pale-magenta" />
    <link srcID="8405" trgID="8578" rel="pRp" directed="false" shadow="true" shadowCol="64255" srcRow="1858" trgRow="1675" color="EX-pale-red-orange" />
    <link srcID="10424" trgID="8405" rel="pRp" directed="false" shadow="true" shadowCol="64256" srcRow="1678" trgRow="1858" color="EX-blue" />
    <link srcID="8405" trgID="10361" rel="pRp" directed="false" shadow="true" shadowCol="64257" srcRow="1858" trgRow="1681" color="EX-orange" />
    <link srcID="8405" trgID="10408" rel="pRp" directed="false" shadow="true" shadowCol="64258" srcRow="1858" trgRow="1683" color="EX-dark-cyan" />
    <link srcID="8405" trgID="8571" rel="pRp" directed="false" shadow="true" shadowCol="64259" srcRow="1858" trgRow="1685" color="EX-red" />
    <link srcID="8405" trgID="8692" rel="pRp" directed="false" shadow="true" shadowCol="64260" srcRow="1858" trgRow="1686" color="EX-dark-orange" />
    <link srcID="8658" trgID="8405" rel="pRp" directed="false" shadow="true" shadowCol="64261" srcRow="1689" trgRow="1858" color="EX-dark-gray-purple" />
    <link srcID="8405" trgID="8693" rel="pRp" directed="false" shadow="true" shadowCol="64262" srcRow="1858" trgRow="1691" color="EX-cyan" />
    <link srcID="8405" trgID="8886" rel="pRp" directed="false" shadow="true" shadowCol="64263" srcRow="1858" trgRow="1693" color="EX-yellow-orange" />
    <link srcID="8405" trgID="9350" rel="pRp" directed="false" shadow="true" shadowCol="64264" srcRow="1858" trgRow="1695" color="EX-pure-blue" />
    <link srcID="10459" trgID="8405" rel="pRp" directed="false" shadow="true" shadowCol="64265" srcRow="1717" trgRow="1858" color="EX-dark-yellow-green" />
    <link srcID="8405" trgID="10320" rel="pRp" directed="false" shadow="true" shadowCol="64266" srcRow="1858" trgRow="1761" color="EX-dark-magenta" />
    <link srcID="8405" trgID="10198" rel="pRp" directed="false" shadow="true" shadowCol="64267" srcRow="1858" trgRow="1773" color="EX-dark-green" />
    <link srcID="10480" trgID="8405" rel="pRp" directed="false" shadow="true" shadowCol="64268" srcRow="1774" trgRow="1858" color="EX-blue-magenta" />
    <link srcID="8405" trgID="8533" rel="pRp" directed="false" shadow="true" shadowCol="64269" srcRow="1858" trgRow="1790" color="EX-yellow-green" />
    <link srcID="8405" trgID="9177" rel="pRp" directed="false" shadow="true" shadowCol="64270" srcRow="1858" trgRow="1819" color="EX-magenta" />
    <link srcID="8405" trgID="10373" rel="pRp" directed="false" shadow="true" shadowCol="64271" srcRow="1858" trgRow="1820" color="EX-green" />
    <link srcID="8405" trgID="9157" rel="pRp" directed="false" shadow="true" shadowCol="64272" srcRow="1858" trgRow="1821" color="EX-yellow" />
    <link srcID="8405" trgID="9780" rel="pRp" directed="false" shadow="true" shadowCol="64273" srcRow="1858" trgRow="1844" color="EX-purple" />
    <link srcID="8405" trgID="10187" rel="pRp" directed="false" shadow="true" shadowCol="64274" srcRow="1858" trgRow="1848" color="EX-dark-purple" />
    <link srcID="8405" trgID="10104" rel="pRp" directed="false" shadow="true" shadowCol="64275" srcRow="1858" trgRow="1850" color="EX-dark-red" />
    <link srcID="8405" trgID="10202" rel="pRp" directed="false" shadow="false" column="35386" shadowCol="64276" srcRow="1858" trgRow="1888" color="EX-pale-green" />
    <link srcID="8435" trgID="8405" rel="pRp" directed="false" shadow="false" column="35387" shadowCol="64277" srcRow="1895" trgRow="1858" color="EX-pale-blue" />
    <link srcID="8405" trgID="9274" rel="pRp" directed="false" shadow="false" column="35388" shadowCol="64278" srcRow="1858" trgRow="1908" color="EX-dark-tan" />
    <link srcID="8405" trgID="8472" rel="pRp" directed="false" shadow="false" column="35389" shadowCol="64279" srcRow="1858" trgRow="1910" color="EX-pale-blue-magenta" />
    <link srcID="8405" trgID="10379" rel="pRp" directed="false" shadow="false" column="35390" shadowCol="64280" srcRow="1858" trgRow="1911" color="EX-pale-yellow orange" />
    <link srcID="8405" trgID="9617" rel="pRp" directed="false" shadow="false" column="35391" shadowCol="64281" srcRow="1858" trgRow="1914" color="EX-medium-magenta" />
    <link srcID="8405" trgID="10374" rel="pRp" directed="false" shadow="false" column="35392" shadowCol="64282" srcRow="1858" trgRow="1915" color="EX-pale-red" />
    <link srcID="8405" trgID="8402" rel="pRp" directed="false" shadow="false" column="35393" shadowCol="64283" srcRow="1858" trgRow="1955" color="EX-pale-cyan" />
    <link srcID="8405" trgID="10200" rel="pRp" directed="false" shadow="false" column="35394" shadowCol="64284" srcRow="1858" trgRow="1966" color="EX-pale-yellow-green" />
    <link srcID="8405" trgID="9796" rel="pRp" directed="false" shadow="false" column="35395" shadowCol="64285" srcRow="1858" trgRow="1971" color="EX-pale-purple" />
    <link srcID="8405" trgID="8754" rel="pRp" directed="false" shadow="false" column="35396" shadowCol="64286" srcRow="1858" trgRow="2074" color="EX-pale-magenta" />
    <link srcID="8405" trgID="8811" rel="pRp" directed="false" shadow="false" column="35397" shadowCol="64287" srcRow="1858" trgRow="2118" color="EX-pale-red-orange" />
    <link srcID="9794" trgID="8405" rel="pRp" directed="false" shadow="false" column="35398" shadowCol="64288" srcRow="2125" trgRow="1858" color="EX-blue" />
    <link srcID="8405" trgID="9635" rel="pRp" directed="false" shadow="false" column="35399" shadowCol="64289" srcRow="1858" trgRow="2145" color="EX-orange" />
    <link srcID="8405" trgID="9103" rel="pRp" directed="false" shadow="false" column="35400" shadowCol="64290" srcRow="1858" trgRow="2168" color="EX-dark-cyan" />
    <link srcID="8405" trgID="8938" rel="pRp" directed="false" shadow="false" column="35401" shadowCol="64291" srcRow="1858" trgRow="2184" color="EX-red" />
    <link srcID="8405" trgID="9335" rel="pRp" directed="false" shadow="false" column="35402" shadowCol="64292" srcRow="1858" trgRow="2243" color="EX-dark-orange" />
    <link srcID="8405" trgID="8633" rel="pRp" directed="false" shadow="false" column="35403" shadowCol="64293" srcRow="1858" trgRow="2244" color="EX-dark-gray-purple" />
    <link srcID="8405" trgID="10514" rel="pRp" directed="false" shadow="false" column="35404" shadowCol="64294" srcRow="1858" trgRow="2248" color="EX-cyan" />
    <link srcID="8405" trgID="10383" rel="pRp" directed="false" shadow="false" column="35405" shadowCol="64295" srcRow="1858" trgRow="2269" color="EX-yellow-orange" />
    <link srcID="8405" trgID="8509" rel="pRp" directed="false" shadow="false" column="35406" shadowCol="64296" srcRow="1858" trgRow="2278" color="EX-pure-blue" />
    <link srcID="8405" trgID="10561" rel="pRp" directed="false" shadow="false" column="35407" shadowCol="64297" srcRow="1858" trgRow="2351" color="EX-dark-yellow-green" />
    <link srcID="9608" trgID="8554" rel="pRp" directed="false" shadow="true" shadowCol="64298" srcRow="743" trgRow="1859" color="EX-dark-magenta" />
    <link srcID="8554" trgID="8253" rel="pRp" directed="false" shadow="true" shadowCol="64299" srcRow="1859" trgRow="809" color="EX-dark-green" />
    <link srcID="8554" trgID="9497" rel="pRp" directed="false" shadow="true" shadowCol="64300" srcRow="1859" trgRow="907" color="EX-blue-magenta" />
    <link srcID="8554" trgID="8564" rel="pRp" directed="false" shadow="true" shadowCol="64301" srcRow="1859" trgRow="1596" color="EX-yellow-green" />
    <link srcID="8554" trgID="10299" rel="pRp" directed="false" shadow="true" shadowCol="64302" srcRow="1859" trgRow="1756" color="EX-magenta" />
    <link srcID="8554" trgID="8950" rel="pRp" directed="false" shadow="false" column="35408" shadowCol="64303" srcRow="1859" trgRow="2156" color="EX-green" />
    <link srcID="9608" trgID="10080" rel="pRp" directed="false" shadow="true" shadowCol="64304" srcRow="743" trgRow="1860" color="EX-yellow" />
    <link srcID="8830" trgID="10080" rel="pRp" directed="false" shadow="true" shadowCol="64305" srcRow="1724" trgRow="1860" color="EX-purple" />
    <link srcID="8617" trgID="10080" rel="pRp" directed="false" shadow="true" shadowCol="64306" srcRow="1727" trgRow="1860" color="EX-dark-purple" />
    <link srcID="8617" trgID="9561" rel="pRp" directed="false" shadow="true" shadowCol="64307" srcRow="1727" trgRow="1861" color="EX-dark-red" />
    <link srcID="9249" trgID="9561" rel="pRp" directed="false" shadow="true" shadowCol="64308" srcRow="1782" trgRow="1861" color="EX-pale-green" />
    <link srcID="9654" trgID="8540" rel="pRp" directed="false" shadow="true" shadowCol="64309" srcRow="742" trgRow="1862" color="EX-pale-blue" />
    <link srcID="8540" trgID="10307" rel="pRp" directed="false" shadow="true" shadowCol="64310" srcRow="1862" trgRow="1517" color="EX-dark-tan" />
    <link srcID="8786" trgID="10210" rel="pRp" directed="false" shadow="true" shadowCol="64311" srcRow="503" trgRow="1863" color="EX-pale-blue-magenta" />
    <link srcID="9608" trgID="10210" rel="pRp" directed="false" shadow="true" shadowCol="64312" srcRow="743" trgRow="1863" color="EX-pale-yellow orange" />
    <link srcID="10210" trgID="9005" rel="pRp" directed="false" shadow="true" shadowCol="64313" srcRow="1863" trgRow="744" color="EX-medium-magenta" />
    <link srcID="9084" trgID="10210" rel="pRp" directed="false" shadow="true" shadowCol="64314" srcRow="748" trgRow="1863" color="EX-pale-red" />
    <link srcID="9955" trgID="10210" rel="pRp" directed="false" shadow="true" shadowCol="64315" srcRow="752" trgRow="1863" color="EX-pale-cyan" />
    <link srcID="10210" trgID="8340" rel="pRp" directed="false" shadow="true" shadowCol="64316" srcRow="1863" trgRow="757" color="EX-pale-yellow-green" />
    <link srcID="8327" trgID="10210" rel="pRp" directed="false" shadow="true" shadowCol="64317" srcRow="758" trgRow="1863" color="EX-pale-purple" />
    <link srcID="10210" trgID="8680" rel="pRp" directed="false" shadow="true" shadowCol="64318" srcRow="1863" trgRow="759" color="EX-pale-magenta" />
    <link srcID="8519" trgID="10210" rel="pRp" directed="false" shadow="true" shadowCol="64319" srcRow="788" trgRow="1863" color="EX-pale-red-orange" />
    <link srcID="8974" trgID="10210" rel="pRp" directed="false" shadow="true" shadowCol="64320" srcRow="793" trgRow="1863" color="EX-blue" />
    <link srcID="10210" trgID="9156" rel="pRp" directed="false" shadow="true" shadowCol="64321" srcRow="1863" trgRow="797" color="EX-orange" />
    <link srcID="10210" trgID="8991" rel="pRp" directed="false" shadow="true" shadowCol="64322" srcRow="1863" trgRow="798" color="EX-dark-cyan" />
    <link srcID="9342" trgID="10210" rel="pRp" directed="false" shadow="true" shadowCol="64323" srcRow="799" trgRow="1863" color="EX-red" />
    <link srcID="9281" trgID="10210" rel="pRp" directed="false" shadow="true" shadowCol="64324" srcRow="803" trgRow="1863" color="EX-dark-orange" />
    <link srcID="10210" trgID="9261" rel="pRp" directed="false" shadow="true" shadowCol="64325" srcRow="1863" trgRow="804" color="EX-dark-gray-purple" />
    <link srcID="9042" trgID="10210" rel="pRp" directed="false" shadow="true" shadowCol="64326" srcRow="817" trgRow="1863" color="EX-cyan" />
    <link srcID="8804" trgID="10210" rel="pRp" directed="false" shadow="true" shadowCol="64327" srcRow="818" trgRow="1863" color="EX-yellow-orange" />
    <link srcID="9597" trgID="10210" rel="pRp" directed="false" shadow="true" shadowCol="64328" srcRow="836" trgRow="1863" color="EX-pure-blue" />
    <link srcID="8391" trgID="10210" rel="pRp" directed="false" shadow="true" shadowCol="64329" srcRow="839" trgRow="1863" color="EX-dark-yellow-green" />
    <link srcID="10210" trgID="9670" rel="pRp" directed="false" shadow="true" shadowCol="64330" srcRow="1863" trgRow="845" color="EX-dark-magenta" />
    <link srcID="10520" trgID="10210" rel="pRp" directed="false" shadow="true" shadowCol="64331" srcRow="849" trgRow="1863" color="EX-dark-green" />
    <link srcID="8348" trgID="10210" rel="pRp" directed="false" shadow="true" shadowCol="64332" srcRow="864" trgRow="1863" color="EX-blue-magenta" />
    <link srcID="10210" trgID="10565" rel="pRp" directed="false" shadow="true" shadowCol="64333" srcRow="1863" trgRow="871" color="EX-yellow-green" />
    <link srcID="10210" trgID="9043" rel="pRp" directed="false" shadow="true" shadowCol="64334" srcRow="1863" trgRow="872" color="EX-magenta" />
    <link srcID="8993" trgID="10210" rel="pRp" directed="false" shadow="true" shadowCol="64335" srcRow="880" trgRow="1863" color="EX-green" />
    <link srcID="10210" trgID="9054" rel="pRp" directed="false" shadow="true" shadowCol="64336" srcRow="1863" trgRow="897" color="EX-yellow" />
    <link srcID="8933" trgID="10210" rel="pRp" directed="false" shadow="true" shadowCol="64337" srcRow="900" trgRow="1863" color="EX-purple" />
    <link srcID="9821" trgID="10210" rel="pRp" directed="false" shadow="true" shadowCol="64338" srcRow="904" trgRow="1863" color="EX-dark-purple" />
    <link srcID="8251" trgID="10210" rel="pRp" directed="false" shadow="true" shadowCol="64339" srcRow="918" trgRow="1863" color="EX-dark-red" />
    <link srcID="9749" trgID="10210" rel="pRp" directed="false" shadow="true" shadowCol="64340" srcRow="922" trgRow="1863" color="EX-pale-green" />
    <link srcID="8769" trgID="10210" rel="pRp" directed="false" shadow="true" shadowCol="64341" srcRow="925" trgRow="1863" color="EX-pale-blue" />
    <link srcID="9322" trgID="10210" rel="pRp" directed="false" shadow="true" shadowCol="64342" srcRow="934" trgRow="1863" color="EX-dark-tan" />
    <link srcID="9420" trgID="10210" rel="pRp" directed="false" shadow="true" shadowCol="64343" srcRow="935" trgRow="1863" color="EX-pale-blue-magenta" />
    <link srcID="10255" trgID="10210" rel="pRp" directed="false" shadow="true" shadowCol="64344" srcRow="938" trgRow="1863" color="EX-pale-yellow orange" />
    <link srcID="10210" trgID="9004" rel="pRp" directed="false" shadow="true" shadowCol="64345" srcRow="1863" trgRow="942" color="EX-medium-magenta" />
    <link srcID="10210" trgID="9861" rel="pRp" directed="false" shadow="true" shadowCol="64346" srcRow="1863" trgRow="947" color="EX-pale-red" />
    <link srcID="10125" trgID="10210" rel="pRp" directed="false" shadow="true" shadowCol="64347" srcRow="954" trgRow="1863" color="EX-pale-cyan" />
    <link srcID="10210" trgID="9018" rel="pRp" directed="false" shadow="true" shadowCol="64348" srcRow="1863" trgRow="958" color="EX-pale-yellow-green" />
    <link srcID="10210" trgID="8734" rel="pRp" directed="false" shadow="true" shadowCol="64349" srcRow="1863" trgRow="961" color="EX-pale-purple" />
    <link srcID="10210" trgID="9472" rel="pRp" directed="false" shadow="true" shadowCol="64350" srcRow="1863" trgRow="967" color="EX-pale-magenta" />
    <link srcID="10210" trgID="9619" rel="pRp" directed="false" shadow="true" shadowCol="64351" srcRow="1863" trgRow="971" color="EX-pale-red-orange" />
    <link srcID="9979" trgID="10210" rel="pRp" directed="false" shadow="true" shadowCol="64352" srcRow="975" trgRow="1863" color="EX-blue" />
    <link srcID="10210" trgID="10450" rel="pRp" directed="false" shadow="true" shadowCol="64353" srcRow="1863" trgRow="982" color="EX-orange" />
    <link srcID="8490" trgID="10210" rel="pRp" directed="false" shadow="true" shadowCol="64354" srcRow="987" trgRow="1863" color="EX-dark-cyan" />
    <link srcID="10017" trgID="10210" rel="pRp" directed="false" shadow="true" shadowCol="64355" srcRow="988" trgRow="1863" color="EX-red" />
    <link srcID="10210" trgID="9660" rel="pRp" directed="false" shadow="true" shadowCol="64356" srcRow="1863" trgRow="996" color="EX-dark-orange" />
    <link srcID="10210" trgID="9961" rel="pRp" directed="false" shadow="true" shadowCol="64357" srcRow="1863" trgRow="1000" color="EX-dark-gray-purple" />
    <link srcID="8264" trgID="10210" rel="pRp" directed="false" shadow="true" shadowCol="64358" srcRow="1002" trgRow="1863" color="EX-cyan" />
    <link srcID="9742" trgID="10210" rel="pRp" directed="false" shadow="true" shadowCol="64359" srcRow="1003" trgRow="1863" color="EX-yellow-orange" />
    <link srcID="8612" trgID="10210" rel="pRp" directed="false" shadow="true" shadowCol="64360" srcRow="1005" trgRow="1863" color="EX-pure-blue" />
    <link srcID="9555" trgID="10210" rel="pRp" directed="false" shadow="true" shadowCol="64361" srcRow="1006" trgRow="1863" color="EX-dark-yellow-green" />
    <link srcID="10335" trgID="10210" rel="pRp" directed="false" shadow="true" shadowCol="64362" srcRow="1013" trgRow="1863" color="EX-dark-magenta" />
    <link srcID="9048" trgID="10210" rel="pRp" directed="false" shadow="true" shadowCol="64363" srcRow="1015" trgRow="1863" color="EX-dark-green" />
    <link srcID="10210" trgID="10336" rel="pRp" directed="false" shadow="true" shadowCol="64364" srcRow="1863" trgRow="1019" color="EX-blue-magenta" />
    <link srcID="10210" trgID="9621" rel="pRp" directed="false" shadow="true" shadowCol="64365" srcRow="1863" trgRow="1020" color="EX-yellow-green" />
    <link srcID="10210" trgID="9764" rel="pRp" directed="false" shadow="true" shadowCol="64366" srcRow="1863" trgRow="1021" color="EX-magenta" />
    <link srcID="10210" trgID="9490" rel="pRp" directed="false" shadow="true" shadowCol="64367" srcRow="1863" trgRow="1037" color="EX-green" />
    <link srcID="8284" trgID="10210" rel="pRp" directed="false" shadow="true" shadowCol="64368" srcRow="1039" trgRow="1863" color="EX-yellow" />
    <link srcID="9021" trgID="10210" rel="pRp" directed="false" shadow="true" shadowCol="64369" srcRow="1114" trgRow="1863" color="EX-purple" />
    <link srcID="10210" trgID="10262" rel="pRp" directed="false" shadow="true" shadowCol="64370" srcRow="1863" trgRow="1116" color="EX-dark-purple" />
    <link srcID="10210" trgID="9116" rel="pRp" directed="false" shadow="true" shadowCol="64371" srcRow="1863" trgRow="1117" color="EX-dark-red" />
    <link srcID="10210" trgID="9560" rel="pRp" directed="false" shadow="true" shadowCol="64372" srcRow="1863" trgRow="1118" color="EX-pale-green" />
    <link srcID="10531" trgID="10210" rel="pRp" directed="false" shadow="true" shadowCol="64373" srcRow="1121" trgRow="1863" color="EX-pale-blue" />
    <link srcID="10210" trgID="9875" rel="pRp" directed="false" shadow="true" shadowCol="64374" srcRow="1863" trgRow="1174" color="EX-dark-tan" />
    <link srcID="10210" trgID="9853" rel="pRp" directed="false" shadow="true" shadowCol="64375" srcRow="1863" trgRow="1329" color="EX-pale-blue-magenta" />
    <link srcID="10210" trgID="8755" rel="pRp" directed="false" shadow="true" shadowCol="64376" srcRow="1863" trgRow="1352" color="EX-pale-yellow orange" />
    <link srcID="10437" trgID="10210" rel="pRp" directed="false" shadow="true" shadowCol="64377" srcRow="1373" trgRow="1863" color="EX-medium-magenta" />
    <link srcID="10210" trgID="8421" rel="pRp" directed="false" shadow="true" shadowCol="64378" srcRow="1863" trgRow="1399" color="EX-pale-red" />
    <link srcID="10210" trgID="9224" rel="pRp" directed="false" shadow="true" shadowCol="64379" srcRow="1863" trgRow="1418" color="EX-pale-cyan" />
    <link srcID="10210" trgID="9183" rel="pRp" directed="false" shadow="true" shadowCol="64380" srcRow="1863" trgRow="1427" color="EX-pale-yellow-green" />
    <link srcID="8583" trgID="10210" rel="pRp" directed="false" shadow="true" shadowCol="64381" srcRow="1439" trgRow="1863" color="EX-pale-purple" />
    <link srcID="10210" trgID="8451" rel="pRp" directed="false" shadow="true" shadowCol="64382" srcRow="1863" trgRow="1448" color="EX-pale-magenta" />
    <link srcID="8637" trgID="10210" rel="pRp" directed="false" shadow="true" shadowCol="64383" srcRow="1451" trgRow="1863" color="EX-pale-red-orange" />
    <link srcID="9237" trgID="10210" rel="pRp" directed="false" shadow="true" shadowCol="64384" srcRow="1452" trgRow="1863" color="EX-blue" />
    <link srcID="10210" trgID="9734" rel="pRp" directed="false" shadow="true" shadowCol="64385" srcRow="1863" trgRow="1453" color="EX-orange" />
    <link srcID="10210" trgID="10483" rel="pRp" directed="false" shadow="true" shadowCol="64386" srcRow="1863" trgRow="1455" color="EX-dark-cyan" />
    <link srcID="10512" trgID="10210" rel="pRp" directed="false" shadow="true" shadowCol="64387" srcRow="1460" trgRow="1863" color="EX-red" />
    <link srcID="10210" trgID="10274" rel="pRp" directed="false" shadow="true" shadowCol="64388" srcRow="1863" trgRow="1471" color="EX-dark-orange" />
    <link srcID="10210" trgID="10232" rel="pRp" directed="false" shadow="true" shadowCol="64389" srcRow="1863" trgRow="1482" color="EX-dark-gray-purple" />
    <link srcID="10210" trgID="9029" rel="pRp" directed="false" shadow="true" shadowCol="64390" srcRow="1863" trgRow="1487" color="EX-cyan" />
    <link srcID="8802" trgID="10210" rel="pRp" directed="false" shadow="true" shadowCol="64391" srcRow="1488" trgRow="1863" color="EX-yellow-orange" />
    <link srcID="10210" trgID="9972" rel="pRp" directed="false" shadow="true" shadowCol="64392" srcRow="1863" trgRow="1521" color="EX-pure-blue" />
    <link srcID="10210" trgID="8934" rel="pRp" directed="false" shadow="true" shadowCol="64393" srcRow="1863" trgRow="1526" color="EX-dark-yellow-green" />
    <link srcID="10210" trgID="10380" rel="pRp" directed="false" shadow="true" shadowCol="64394" srcRow="1863" trgRow="1561" color="EX-dark-magenta" />
    <link srcID="10210" trgID="8559" rel="pRp" directed="false" shadow="true" shadowCol="64395" srcRow="1863" trgRow="1574" color="EX-dark-green" />
    <link srcID="9958" trgID="10210" rel="pRp" directed="false" shadow="true" shadowCol="64396" srcRow="1580" trgRow="1863" color="EX-blue-magenta" />
    <link srcID="10210" trgID="8529" rel="pRp" directed="false" shadow="true" shadowCol="64397" srcRow="1863" trgRow="1587" color="EX-yellow-green" />
    <link srcID="10381" trgID="10210" rel="pRp" directed="false" shadow="true" shadowCol="64398" srcRow="1623" trgRow="1863" color="EX-magenta" />
    <link srcID="10188" trgID="10210" rel="pRp" directed="false" shadow="true" shadowCol="64399" srcRow="1637" trgRow="1863" color="EX-green" />
    <link srcID="10210" trgID="9269" rel="pRp" directed="false" shadow="true" shadowCol="64400" srcRow="1863" trgRow="1672" color="EX-yellow" />
    <link srcID="10210" trgID="8693" rel="pRp" directed="false" shadow="true" shadowCol="64401" srcRow="1863" trgRow="1691" color="EX-purple" />
    <link srcID="10210" trgID="8563" rel="pRp" directed="false" shadow="true" shadowCol="64402" srcRow="1863" trgRow="1725" color="EX-dark-purple" />
    <link srcID="10210" trgID="9637" rel="pRp" directed="false" shadow="true" shadowCol="64403" srcRow="1863" trgRow="1748" color="EX-dark-red" />
    <link srcID="10210" trgID="8535" rel="pRp" directed="false" shadow="true" shadowCol="64404" srcRow="1863" trgRow="1750" color="EX-pale-green" />
    <link srcID="9833" trgID="10210" rel="pRp" directed="false" shadow="true" shadowCol="64405" srcRow="1751" trgRow="1863" color="EX-pale-blue" />
    <link srcID="10210" trgID="10214" rel="pRp" directed="false" shadow="true" shadowCol="64406" srcRow="1863" trgRow="1764" color="EX-dark-tan" />
    <link srcID="10210" trgID="10305" rel="pRp" directed="false" shadow="true" shadowCol="64407" srcRow="1863" trgRow="1769" color="EX-pale-blue-magenta" />
    <link srcID="10210" trgID="8570" rel="pRp" directed="false" shadow="true" shadowCol="64408" srcRow="1863" trgRow="1775" color="EX-pale-yellow orange" />
    <link srcID="8533" trgID="10210" rel="pRp" directed="false" shadow="true" shadowCol="64409" srcRow="1790" trgRow="1863" color="EX-medium-magenta" />
    <link srcID="8495" trgID="10210" rel="pRp" directed="false" shadow="true" shadowCol="64410" srcRow="1791" trgRow="1863" color="EX-pale-red" />
    <link srcID="9680" trgID="10210" rel="pRp" directed="false" shadow="true" shadowCol="64411" srcRow="1794" trgRow="1863" color="EX-pale-cyan" />
    <link srcID="10210" trgID="9835" rel="pRp" directed="false" shadow="true" shadowCol="64412" srcRow="1863" trgRow="1796" color="EX-pale-yellow-green" />
    <link srcID="10210" trgID="8712" rel="pRp" directed="false" shadow="true" shadowCol="64413" srcRow="1863" trgRow="1811" color="EX-pale-purple" />
    <link srcID="10210" trgID="8464" rel="pRp" directed="false" shadow="true" shadowCol="64414" srcRow="1863" trgRow="1838" color="EX-pale-magenta" />
    <link srcID="10001" trgID="10210" rel="pRp" directed="false" shadow="false" column="35409" shadowCol="64415" srcRow="1878" trgRow="1863" color="EX-pale-red-orange" />
    <link srcID="10210" trgID="9543" rel="pRp" directed="false" shadow="false" column="35410" shadowCol="64416" srcRow="1863" trgRow="1885" color="EX-blue" />
    <link srcID="10217" trgID="10210" rel="pRp" directed="false" shadow="false" column="35411" shadowCol="64417" srcRow="1887" trgRow="1863" color="EX-orange" />
    <link srcID="10210" trgID="8472" rel="pRp" directed="false" shadow="false" column="35412" shadowCol="64418" srcRow="1863" trgRow="1910" color="EX-dark-cyan" />
    <link srcID="8241" trgID="10210" rel="pRp" directed="false" shadow="false" column="35413" shadowCol="64419" srcRow="1918" trgRow="1863" color="EX-red" />
    <link srcID="10210" trgID="10397" rel="pRp" directed="false" shadow="false" column="35414" shadowCol="64420" srcRow="1863" trgRow="1921" color="EX-dark-orange" />
    <link srcID="10210" trgID="10296" rel="pRp" directed="false" shadow="false" column="35415" shadowCol="64421" srcRow="1863" trgRow="1923" color="EX-dark-gray-purple" />
    <link srcID="9352" trgID="10210" rel="pRp" directed="false" shadow="false" column="35416" shadowCol="64422" srcRow="1926" trgRow="1863" color="EX-cyan" />
    <link srcID="10312" trgID="10210" rel="pRp" directed="false" shadow="false" column="35417" shadowCol="64423" srcRow="1928" trgRow="1863" color="EX-yellow-orange" />
    <link srcID="8415" trgID="10210" rel="pRp" directed="false" shadow="false" column="35418" shadowCol="64424" srcRow="1934" trgRow="1863" color="EX-pure-blue" />
    <link srcID="9786" trgID="10210" rel="pRp" directed="false" shadow="false" column="35419" shadowCol="64425" srcRow="1935" trgRow="1863" color="EX-dark-yellow-green" />
    <link srcID="9238" trgID="10210" rel="pRp" directed="false" shadow="false" column="35420" shadowCol="64426" srcRow="1936" trgRow="1863" color="EX-dark-magenta" />
    <link srcID="10210" trgID="9493" rel="pRp" directed="false" shadow="false" column="35421" shadowCol="64427" srcRow="1863" trgRow="1937" color="EX-dark-green" />
    <link srcID="10210" trgID="8630" rel="pRp" directed="false" shadow="false" column="35422" shadowCol="64428" srcRow="1863" trgRow="1938" color="EX-blue-magenta" />
    <link srcID="10210" trgID="10303" rel="pRp" directed="false" shadow="false" column="35423" shadowCol="64429" srcRow="1863" trgRow="1939" color="EX-yellow-green" />
    <link srcID="10210" trgID="8843" rel="pRp" directed="false" shadow="false" column="35424" shadowCol="64430" srcRow="1863" trgRow="1941" color="EX-magenta" />
    <link srcID="8631" trgID="10210" rel="pRp" directed="false" shadow="false" column="35425" shadowCol="64431" srcRow="1943" trgRow="1863" color="EX-green" />
    <link srcID="9298" trgID="10210" rel="pRp" directed="false" shadow="false" column="35426" shadowCol="64432" srcRow="1945" trgRow="1863" color="EX-yellow" />
    <link srcID="10210" trgID="9492" rel="pRp" directed="false" shadow="false" column="35427" shadowCol="64433" srcRow="1863" trgRow="1947" color="EX-purple" />
    <link srcID="10210" trgID="8242" rel="pRp" directed="false" shadow="false" column="35428" shadowCol="64434" srcRow="1863" trgRow="1991" color="EX-dark-purple" />
    <link srcID="10210" trgID="10122" rel="pRp" directed="false" shadow="false" column="35429" shadowCol="64435" srcRow="1863" trgRow="1997" color="EX-dark-red" />
    <link srcID="10210" trgID="9222" rel="pRp" directed="false" shadow="false" column="35430" shadowCol="64436" srcRow="1863" trgRow="2008" color="EX-pale-green" />
    <link srcID="10210" trgID="9317" rel="pRp" directed="false" shadow="false" column="35431" shadowCol="64437" srcRow="1863" trgRow="2010" color="EX-pale-blue" />
    <link srcID="10210" trgID="9900" rel="pRp" directed="false" shadow="false" column="35432" shadowCol="64438" srcRow="1863" trgRow="2017" color="EX-dark-tan" />
    <link srcID="9336" trgID="10210" rel="pRp" directed="false" shadow="false" column="35433" shadowCol="64439" srcRow="2048" trgRow="1863" color="EX-pale-blue-magenta" />
    <link srcID="10476" trgID="10210" rel="pRp" directed="false" shadow="false" column="35434" shadowCol="64440" srcRow="2054" trgRow="1863" color="EX-pale-yellow orange" />
    <link srcID="9990" trgID="10210" rel="pRp" directed="false" shadow="false" column="35435" shadowCol="64441" srcRow="2081" trgRow="1863" color="EX-medium-magenta" />
    <link srcID="9922" trgID="10210" rel="pRp" directed="false" shadow="false" column="35436" shadowCol="64442" srcRow="2097" trgRow="1863" color="EX-pale-red" />
    <link srcID="9809" trgID="10210" rel="pRp" directed="false" shadow="false" column="35437" shadowCol="64443" srcRow="2123" trgRow="1863" color="EX-pale-cyan" />
    <link srcID="8523" trgID="10210" rel="pRp" directed="false" shadow="false" column="35438" shadowCol="64444" srcRow="2130" trgRow="1863" color="EX-pale-yellow-green" />
    <link srcID="10210" trgID="10116" rel="pRp" directed="false" shadow="false" column="35439" shadowCol="64445" srcRow="1863" trgRow="2131" color="EX-pale-purple" />
    <link srcID="10210" trgID="8607" rel="pRp" directed="false" shadow="false" column="35440" shadowCol="64446" srcRow="1863" trgRow="2149" color="EX-pale-magenta" />
    <link srcID="9093" trgID="10210" rel="pRp" directed="false" shadow="false" column="35441" shadowCol="64447" srcRow="2157" trgRow="1863" color="EX-pale-red-orange" />
    <link srcID="8600" trgID="10210" rel="pRp" directed="false" shadow="false" column="35442" shadowCol="64448" srcRow="2160" trgRow="1863" color="EX-blue" />
    <link srcID="9103" trgID="10210" rel="pRp" directed="false" shadow="false" column="35443" shadowCol="64449" srcRow="2168" trgRow="1863" color="EX-orange" />
    <link srcID="9823" trgID="10210" rel="pRp" directed="false" shadow="false" column="35444" shadowCol="64450" srcRow="2175" trgRow="1863" color="EX-dark-cyan" />
    <link srcID="10210" trgID="10061" rel="pRp" directed="false" shadow="false" column="35445" shadowCol="64451" srcRow="1863" trgRow="2185" color="EX-red" />
    <link srcID="8419" trgID="10210" rel="pRp" directed="false" shadow="false" column="35446" shadowCol="64452" srcRow="2192" trgRow="1863" color="EX-dark-orange" />
    <link srcID="9491" trgID="10210" rel="pRp" directed="false" shadow="false" column="35447" shadowCol="64453" srcRow="2195" trgRow="1863" color="EX-dark-gray-purple" />
    <link srcID="10210" trgID="8966" rel="pRp" directed="false" shadow="false" column="35448" shadowCol="64454" srcRow="1863" trgRow="2199" color="EX-cyan" />
    <link srcID="9550" trgID="10210" rel="pRp" directed="false" shadow="false" column="35449" shadowCol="64455" srcRow="2242" trgRow="1863" color="EX-yellow-orange" />
    <link srcID="10210" trgID="8537" rel="pRp" directed="false" shadow="false" column="35450" shadowCol="64456" srcRow="1863" trgRow="2247" color="EX-pure-blue" />
    <link srcID="10210" trgID="10514" rel="pRp" directed="false" shadow="false" column="35451" shadowCol="64457" srcRow="1863" trgRow="2248" color="EX-dark-yellow-green" />
    <link srcID="10131" trgID="10210" rel="pRp" directed="false" shadow="false" column="35452" shadowCol="64458" srcRow="2255" trgRow="1863" color="EX-dark-magenta" />
    <link srcID="10210" trgID="8437" rel="pRp" directed="false" shadow="false" column="35453" shadowCol="64459" srcRow="1863" trgRow="2258" color="EX-dark-green" />
    <link srcID="9951" trgID="10210" rel="pRp" directed="false" shadow="false" column="35454" shadowCol="64460" srcRow="2284" trgRow="1863" color="EX-blue-magenta" />
    <link srcID="10210" trgID="10314" rel="pRp" directed="false" shadow="false" column="35455" shadowCol="64461" srcRow="1863" trgRow="2288" color="EX-yellow-green" />
    <link srcID="10210" trgID="9733" rel="pRp" directed="false" shadow="false" column="35456" shadowCol="64462" srcRow="1863" trgRow="2319" color="EX-magenta" />
    <link srcID="10210" trgID="9207" rel="pRp" directed="false" shadow="false" column="35457" shadowCol="64463" srcRow="1863" trgRow="2340" color="EX-green" />
    <link srcID="10009" trgID="9640" rel="pRp" directed="false" shadow="true" shadowCol="64464" srcRow="722" trgRow="1864" color="EX-yellow" />
    <link srcID="9654" trgID="9640" rel="pRp" directed="false" shadow="true" shadowCol="64465" srcRow="742" trgRow="1864" color="EX-purple" />
    <link srcID="9955" trgID="9640" rel="pRp" directed="false" shadow="true" shadowCol="64466" srcRow="752" trgRow="1864" color="EX-dark-purple" />
    <link srcID="9640" trgID="8905" rel="pRp" directed="false" shadow="true" shadowCol="64467" srcRow="1864" trgRow="761" color="EX-dark-red" />
    <link srcID="8519" trgID="9640" rel="pRp" directed="false" shadow="true" shadowCol="64468" srcRow="788" trgRow="1864" color="EX-pale-green" />
    <link srcID="8479" trgID="9640" rel="pRp" directed="false" shadow="true" shadowCol="64469" srcRow="792" trgRow="1864" color="EX-pale-blue" />
    <link srcID="9640" trgID="8274" rel="pRp" directed="false" shadow="true" shadowCol="64470" srcRow="1864" trgRow="834" color="EX-dark-tan" />
    <link srcID="9640" trgID="10565" rel="pRp" directed="false" shadow="true" shadowCol="64471" srcRow="1864" trgRow="871" color="EX-pale-blue-magenta" />
    <link srcID="9979" trgID="9640" rel="pRp" directed="false" shadow="true" shadowCol="64472" srcRow="975" trgRow="1864" color="EX-pale-yellow orange" />
    <link srcID="10017" trgID="9640" rel="pRp" directed="false" shadow="true" shadowCol="64473" srcRow="988" trgRow="1864" color="EX-medium-magenta" />
    <link srcID="9640" trgID="9660" rel="pRp" directed="false" shadow="true" shadowCol="64474" srcRow="1864" trgRow="996" color="EX-pale-red" />
    <link srcID="10126" trgID="9640" rel="pRp" directed="false" shadow="true" shadowCol="64475" srcRow="1024" trgRow="1864" color="EX-pale-cyan" />
    <link srcID="10117" trgID="9640" rel="pRp" directed="false" shadow="true" shadowCol="64476" srcRow="1041" trgRow="1864" color="EX-pale-yellow-green" />
    <link srcID="9640" trgID="9901" rel="pRp" directed="false" shadow="true" shadowCol="64477" srcRow="1864" trgRow="1165" color="EX-pale-purple" />
    <link srcID="9640" trgID="8755" rel="pRp" directed="false" shadow="true" shadowCol="64478" srcRow="1864" trgRow="1352" color="EX-pale-magenta" />
    <link srcID="9640" trgID="9212" rel="pRp" directed="false" shadow="true" shadowCol="64479" srcRow="1864" trgRow="1440" color="EX-pale-red-orange" />
    <link srcID="9640" trgID="8621" rel="pRp" directed="false" shadow="true" shadowCol="64480" srcRow="1864" trgRow="1583" color="EX-blue" />
    <link srcID="9640" trgID="9100" rel="pRp" directed="false" shadow="true" shadowCol="64481" srcRow="1864" trgRow="1657" color="EX-orange" />
    <link srcID="9640" trgID="9680" rel="pRp" directed="false" shadow="true" shadowCol="64482" srcRow="1864" trgRow="1794" color="EX-dark-cyan" />
    <link srcID="9640" trgID="8484" rel="pRp" directed="false" shadow="true" shadowCol="64483" srcRow="1864" trgRow="1847" color="EX-red" />
    <link srcID="10001" trgID="9640" rel="pRp" directed="false" shadow="false" column="35458" shadowCol="64484" srcRow="1878" trgRow="1864" color="EX-dark-orange" />
    <link srcID="9640" trgID="9778" rel="pRp" directed="false" shadow="false" column="35459" shadowCol="64485" srcRow="1864" trgRow="1919" color="EX-dark-gray-purple" />
    <link srcID="9640" trgID="8242" rel="pRp" directed="false" shadow="false" column="35460" shadowCol="64486" srcRow="1864" trgRow="1991" color="EX-cyan" />
    <link srcID="9640" trgID="9222" rel="pRp" directed="false" shadow="false" column="35461" shadowCol="64487" srcRow="1864" trgRow="2008" color="EX-yellow-orange" />
    <link srcID="10476" trgID="9640" rel="pRp" directed="false" shadow="false" column="35462" shadowCol="64488" srcRow="2054" trgRow="1864" color="EX-pure-blue" />
    <link srcID="8523" trgID="9640" rel="pRp" directed="false" shadow="false" column="35463" shadowCol="64489" srcRow="2130" trgRow="1864" color="EX-dark-yellow-green" />
    <link srcID="9640" trgID="10099" rel="pRp" directed="false" shadow="false" column="35464" shadowCol="64490" srcRow="1864" trgRow="2139" color="EX-dark-magenta" />
    <link srcID="9640" trgID="10061" rel="pRp" directed="false" shadow="false" column="35465" shadowCol="64491" srcRow="1864" trgRow="2185" color="EX-dark-green" />
    <link srcID="9640" trgID="10514" rel="pRp" directed="false" shadow="false" column="35466" shadowCol="64492" srcRow="1864" trgRow="2248" color="EX-blue-magenta" />
    <link srcID="9140" trgID="8340" rel="pRp" directed="false" shadow="true" shadowCol="64493" srcRow="1865" trgRow="757" color="EX-yellow-green" />
    <link srcID="9140" trgID="9685" rel="pRp" directed="false" shadow="true" shadowCol="64494" srcRow="1865" trgRow="764" color="EX-magenta" />
    <link srcID="9140" trgID="10063" rel="pRp" directed="false" shadow="true" shadowCol="64495" srcRow="1865" trgRow="769" color="EX-green" />
    <link srcID="9172" trgID="9140" rel="pRp" directed="false" shadow="true" shadowCol="64496" srcRow="779" trgRow="1865" color="EX-yellow" />
    <link srcID="9140" trgID="9597" rel="pRp" directed="false" shadow="true" shadowCol="64497" srcRow="1865" trgRow="836" color="EX-purple" />
    <link srcID="9140" trgID="8674" rel="pRp" directed="false" shadow="true" shadowCol="64498" srcRow="1865" trgRow="860" color="EX-dark-purple" />
    <link srcID="9140" trgID="8844" rel="pRp" directed="false" shadow="true" shadowCol="64499" srcRow="1865" trgRow="899" color="EX-dark-red" />
    <link srcID="9140" trgID="8227" rel="pRp" directed="false" shadow="true" shadowCol="64500" srcRow="1865" trgRow="963" color="EX-pale-green" />
    <link srcID="9140" trgID="9639" rel="pRp" directed="false" shadow="true" shadowCol="64501" srcRow="1865" trgRow="965" color="EX-pale-blue" />
    <link srcID="9140" trgID="10528" rel="pRp" directed="false" shadow="true" shadowCol="64502" srcRow="1865" trgRow="966" color="EX-dark-tan" />
    <link srcID="8665" trgID="9140" rel="pRp" directed="false" shadow="true" shadowCol="64503" srcRow="981" trgRow="1865" color="EX-pale-blue-magenta" />
    <link srcID="9140" trgID="10068" rel="pRp" directed="false" shadow="true" shadowCol="64504" srcRow="1865" trgRow="1122" color="EX-pale-yellow orange" />
    <link srcID="9140" trgID="10065" rel="pRp" directed="false" shadow="true" shadowCol="64505" srcRow="1865" trgRow="1127" color="EX-medium-magenta" />
    <link srcID="9140" trgID="8215" rel="pRp" directed="false" shadow="true" shadowCol="64506" srcRow="1865" trgRow="1166" color="EX-pale-red" />
    <link srcID="10316" trgID="9140" rel="pRp" directed="false" shadow="true" shadowCol="64507" srcRow="1465" trgRow="1865" color="EX-pale-cyan" />
    <link srcID="9140" trgID="9915" rel="pRp" directed="false" shadow="true" shadowCol="64508" srcRow="1865" trgRow="1585" color="EX-pale-yellow-green" />
    <link srcID="9140" trgID="8575" rel="pRp" directed="false" shadow="true" shadowCol="64509" srcRow="1865" trgRow="1630" color="EX-pale-purple" />
    <link srcID="9140" trgID="9775" rel="pRp" directed="false" shadow="true" shadowCol="64510" srcRow="1865" trgRow="1739" color="EX-pale-magenta" />
    <link srcID="9140" trgID="8310" rel="pRp" directed="false" shadow="false" column="35467" shadowCol="64511" srcRow="1865" trgRow="1877" color="EX-pale-red-orange" />
    <link srcID="8724" trgID="9140" rel="pRp" directed="false" shadow="false" column="35468" shadowCol="64512" srcRow="2296" trgRow="1865" color="EX-blue" />
    <link srcID="10096" trgID="9140" rel="pRp" directed="false" shadow="false" column="35469" shadowCol="64513" srcRow="2375" trgRow="1865" color="EX-orange" />
    <link srcID="10530" trgID="9140" rel="pRp" directed="false" shadow="false" column="35470" shadowCol="64514" srcRow="2376" trgRow="1865" color="EX-dark-cyan" />
    <link srcID="9654" trgID="8370" rel="pRp" directed="false" shadow="true" shadowCol="64515" srcRow="742" trgRow="1866" color="EX-red" />
    <link srcID="9211" trgID="8370" rel="pRp" directed="false" shadow="true" shadowCol="64516" srcRow="1357" trgRow="1866" color="EX-dark-orange" />
    <link srcID="8370" trgID="10551" rel="pRp" directed="false" shadow="true" shadowCol="64517" srcRow="1866" trgRow="1763" color="EX-dark-gray-purple" />
    <link srcID="8415" trgID="8370" rel="pRp" directed="false" shadow="false" column="35471" shadowCol="64518" srcRow="1934" trgRow="1866" color="EX-cyan" />
    <link srcID="8414" trgID="10178" rel="pRp" directed="false" shadow="true" shadowCol="64519" srcRow="1867" trgRow="800" color="EX-yellow-orange" />
    <link srcID="8414" trgID="8274" rel="pRp" directed="false" shadow="true" shadowCol="64520" srcRow="1867" trgRow="834" color="EX-pure-blue" />
    <link srcID="9091" trgID="8414" rel="pRp" directed="false" shadow="true" shadowCol="64521" srcRow="1752" trgRow="1867" color="EX-dark-yellow-green" />
    <link srcID="8415" trgID="8414" rel="pRp" directed="false" shadow="false" column="35472" shadowCol="64522" srcRow="1934" trgRow="1867" color="EX-dark-magenta" />
    <link srcID="9922" trgID="8414" rel="pRp" directed="false" shadow="false" column="35473" shadowCol="64523" srcRow="2097" trgRow="1867" color="EX-dark-green" />
    <link srcID="9306" trgID="10179" rel="pRp" directed="false" shadow="true" shadowCol="64524" srcRow="435" trgRow="1868" color="EX-blue-magenta" />
    <link srcID="9553" trgID="10179" rel="pRp" directed="false" shadow="true" shadowCol="64525" srcRow="787" trgRow="1868" color="EX-yellow-green" />
    <link srcID="8835" trgID="10179" rel="pRp" directed="false" shadow="true" shadowCol="64526" srcRow="831" trgRow="1868" color="EX-magenta" />
    <link srcID="10179" trgID="8274" rel="pRp" directed="false" shadow="true" shadowCol="64527" srcRow="1868" trgRow="834" color="EX-green" />
    <link srcID="8601" trgID="10179" rel="pRp" directed="false" shadow="true" shadowCol="64528" srcRow="926" trgRow="1868" color="EX-yellow" />
    <link srcID="10179" trgID="8335" rel="pRp" directed="false" shadow="true" shadowCol="64529" srcRow="1868" trgRow="928" color="EX-purple" />
    <link srcID="10179" trgID="8350" rel="pRp" directed="false" shadow="true" shadowCol="64530" srcRow="1868" trgRow="946" color="EX-dark-purple" />
    <link srcID="10179" trgID="10293" rel="pRp" directed="false" shadow="true" shadowCol="64531" srcRow="1868" trgRow="1042" color="EX-dark-red" />
    <link srcID="9414" trgID="10179" rel="pRp" directed="false" shadow="true" shadowCol="64532" srcRow="1194" trgRow="1868" color="EX-pale-green" />
    <link srcID="9098" trgID="10179" rel="pRp" directed="false" shadow="true" shadowCol="64533" srcRow="1411" trgRow="1868" color="EX-pale-blue" />
    <link srcID="10179" trgID="9183" rel="pRp" directed="false" shadow="true" shadowCol="64534" srcRow="1868" trgRow="1427" color="EX-dark-tan" />
    <link srcID="10179" trgID="10169" rel="pRp" directed="false" shadow="true" shadowCol="64535" srcRow="1868" trgRow="1516" color="EX-pale-blue-magenta" />
    <link srcID="10179" trgID="8960" rel="pRp" directed="false" shadow="true" shadowCol="64536" srcRow="1868" trgRow="1536" color="EX-pale-yellow orange" />
    <link srcID="10179" trgID="9310" rel="pRp" directed="false" shadow="true" shadowCol="64537" srcRow="1868" trgRow="1537" color="EX-medium-magenta" />
    <link srcID="10179" trgID="10479" rel="pRp" directed="false" shadow="false" column="35474" shadowCol="64538" srcRow="1868" trgRow="1898" color="EX-pale-red" />
    <link srcID="10179" trgID="8434" rel="pRp" directed="false" shadow="false" column="35475" shadowCol="64539" srcRow="1868" trgRow="2240" color="EX-pale-cyan" />
    <link srcID="9951" trgID="10179" rel="pRp" directed="false" shadow="false" column="35476" shadowCol="64540" srcRow="2284" trgRow="1868" color="EX-pale-yellow-green" />
    <link srcID="10179" trgID="8522" rel="pRp" directed="false" shadow="false" column="35477" shadowCol="64541" srcRow="1868" trgRow="2327" color="EX-pale-purple" />
    <link srcID="10396" trgID="8951" rel="pRp" directed="false" shadow="true" shadowCol="64542" srcRow="485" trgRow="1869" color="EX-pale-magenta" />
    <link srcID="8951" trgID="9654" rel="pRp" directed="false" shadow="true" shadowCol="64543" srcRow="1869" trgRow="742" color="EX-pale-red-orange" />
    <link srcID="8951" trgID="8274" rel="pRp" directed="false" shadow="true" shadowCol="64544" srcRow="1869" trgRow="834" color="EX-blue" />
    <link srcID="8951" trgID="8335" rel="pRp" directed="false" shadow="true" shadowCol="64545" srcRow="1869" trgRow="928" color="EX-orange" />
    <link srcID="8951" trgID="8802" rel="pRp" directed="false" shadow="true" shadowCol="64546" srcRow="1869" trgRow="1488" color="EX-dark-cyan" />
    <link srcID="8951" trgID="10265" rel="pRp" directed="false" shadow="true" shadowCol="64547" srcRow="1869" trgRow="1489" color="EX-red" />
    <link srcID="9449" trgID="9714" rel="pRp" directed="false" shadow="true" shadowCol="64548" srcRow="735" trgRow="1870" color="EX-dark-orange" />
    <link srcID="10381" trgID="9714" rel="pRp" directed="false" shadow="true" shadowCol="64549" srcRow="1623" trgRow="1870" color="EX-dark-gray-purple" />
    <link srcID="9714" trgID="8871" rel="pRp" directed="false" shadow="true" shadowCol="64550" srcRow="1870" trgRow="1809" color="EX-cyan" />
    <link srcID="9714" trgID="8372" rel="pRp" directed="false" shadow="false" column="35478" shadowCol="64551" srcRow="1870" trgRow="1981" color="EX-yellow-orange" />
    <link srcID="9714" trgID="9222" rel="pRp" directed="false" shadow="false" column="35479" shadowCol="64552" srcRow="1870" trgRow="2008" color="EX-pure-blue" />
    <link srcID="9306" trgID="8954" rel="pRp" directed="false" shadow="true" shadowCol="64553" srcRow="435" trgRow="1871" color="EX-dark-yellow-green" />
    <link srcID="9654" trgID="8954" rel="pRp" directed="false" shadow="true" shadowCol="64554" srcRow="742" trgRow="1871" color="EX-dark-magenta" />
    <link srcID="8954" trgID="8680" rel="pRp" directed="false" shadow="true" shadowCol="64555" srcRow="1871" trgRow="759" color="EX-dark-green" />
    <link srcID="8954" trgID="10211" rel="pRp" directed="false" shadow="true" shadowCol="64556" srcRow="1871" trgRow="807" color="EX-blue-magenta" />
    <link srcID="8954" trgID="9660" rel="pRp" directed="false" shadow="true" shadowCol="64557" srcRow="1871" trgRow="996" color="EX-yellow-green" />
    <link srcID="8954" trgID="8236" rel="pRp" directed="false" shadow="true" shadowCol="64558" srcRow="1871" trgRow="1554" color="EX-magenta" />
    <link srcID="8954" trgID="8529" rel="pRp" directed="false" shadow="true" shadowCol="64559" srcRow="1871" trgRow="1587" color="EX-green" />
    <link srcID="9608" trgID="9307" rel="pRp" directed="false" shadow="true" shadowCol="64560" srcRow="743" trgRow="1872" color="EX-yellow" />
    <link srcID="9307" trgID="9281" rel="pRp" directed="false" shadow="true" shadowCol="64561" srcRow="1872" trgRow="803" color="EX-purple" />
    <link srcID="9307" trgID="9261" rel="pRp" directed="false" shadow="true" shadowCol="64562" srcRow="1872" trgRow="804" color="EX-dark-purple" />
    <link srcID="9307" trgID="9586" rel="pRp" directed="false" shadow="true" shadowCol="64563" srcRow="1872" trgRow="811" color="EX-dark-red" />
    <link srcID="8919" trgID="9654" rel="pRp" directed="false" shadow="true" shadowCol="64564" srcRow="1873" trgRow="742" color="EX-pale-green" />
    <link srcID="9608" trgID="10012" rel="pRp" directed="false" shadow="true" shadowCol="64565" srcRow="743" trgRow="1874" color="EX-pale-blue" />
    <link srcID="8483" trgID="10012" rel="pRp" directed="false" shadow="true" shadowCol="64566" srcRow="1426" trgRow="1874" color="EX-dark-tan" />
    <link srcID="10339" trgID="10012" rel="pRp" directed="false" shadow="false" column="35480" shadowCol="64567" srcRow="2101" trgRow="1874" color="EX-pale-blue-magenta" />
    <link srcID="8704" trgID="8394" rel="pRp" directed="false" shadow="true" shadowCol="64568" srcRow="1875" trgRow="436" color="EX-pale-yellow orange" />
    <link srcID="8731" trgID="8704" rel="pRp" directed="false" shadow="true" shadowCol="64569" srcRow="732" trgRow="1875" color="EX-medium-magenta" />
    <link srcID="8704" trgID="8351" rel="pRp" directed="false" shadow="true" shadowCol="64570" srcRow="1875" trgRow="740" color="EX-pale-red" />
    <link srcID="8704" trgID="9654" rel="pRp" directed="false" shadow="true" shadowCol="64571" srcRow="1875" trgRow="742" color="EX-pale-cyan" />
    <link srcID="9608" trgID="8704" rel="pRp" directed="false" shadow="true" shadowCol="64572" srcRow="743" trgRow="1875" color="EX-pale-yellow-green" />
    <link srcID="9815" trgID="8704" rel="pRp" directed="false" shadow="true" shadowCol="64573" srcRow="745" trgRow="1875" color="EX-pale-purple" />
    <link srcID="8704" trgID="8297" rel="pRp" directed="false" shadow="true" shadowCol="64574" srcRow="1875" trgRow="751" color="EX-pale-magenta" />
    <link srcID="9487" trgID="8704" rel="pRp" directed="false" shadow="true" shadowCol="64575" srcRow="771" trgRow="1875" color="EX-pale-red-orange" />
    <link srcID="8704" trgID="9741" rel="pRp" directed="false" shadow="true" shadowCol="64576" srcRow="1875" trgRow="773" color="EX-blue" />
    <link srcID="8704" trgID="8736" rel="pRp" directed="false" shadow="true" shadowCol="64577" srcRow="1875" trgRow="791" color="EX-orange" />
    <link srcID="8704" trgID="8253" rel="pRp" directed="false" shadow="true" shadowCol="64578" srcRow="1875" trgRow="809" color="EX-dark-cyan" />
    <link srcID="10503" trgID="8704" rel="pRp" directed="false" shadow="true" shadowCol="64579" srcRow="812" trgRow="1875" color="EX-red" />
    <link srcID="8704" trgID="10234" rel="pRp" directed="false" shadow="true" shadowCol="64580" srcRow="1875" trgRow="835" color="EX-dark-orange" />
    <link srcID="8704" trgID="9689" rel="pRp" directed="false" shadow="true" shadowCol="64581" srcRow="1875" trgRow="853" color="EX-dark-gray-purple" />
    <link srcID="8704" trgID="9754" rel="pRp" directed="false" shadow="true" shadowCol="64582" srcRow="1875" trgRow="862" color="EX-cyan" />
    <link srcID="8704" trgID="9367" rel="pRp" directed="false" shadow="true" shadowCol="64583" srcRow="1875" trgRow="867" color="EX-yellow-orange" />
    <link srcID="8704" trgID="9043" rel="pRp" directed="false" shadow="true" shadowCol="64584" srcRow="1875" trgRow="872" color="EX-pure-blue" />
    <link srcID="10152" trgID="8704" rel="pRp" directed="false" shadow="true" shadowCol="64585" srcRow="885" trgRow="1875" color="EX-dark-yellow-green" />
    <link srcID="8704" trgID="9054" rel="pRp" directed="false" shadow="true" shadowCol="64586" srcRow="1875" trgRow="897" color="EX-dark-magenta" />
    <link srcID="9497" trgID="8704" rel="pRp" directed="false" shadow="true" shadowCol="64587" srcRow="907" trgRow="1875" color="EX-dark-green" />
    <link srcID="8704" trgID="8548" rel="pRp" directed="false" shadow="true" shadowCol="64588" srcRow="1875" trgRow="911" color="EX-blue-magenta" />
    <link srcID="8704" trgID="9092" rel="pRp" directed="false" shadow="true" shadowCol="64589" srcRow="1875" trgRow="915" color="EX-yellow-green" />
    <link srcID="8704" trgID="10402" rel="pRp" directed="false" shadow="true" shadowCol="64590" srcRow="1875" trgRow="959" color="EX-magenta" />
    <link srcID="8704" trgID="9472" rel="pRp" directed="false" shadow="true" shadowCol="64591" srcRow="1875" trgRow="967" color="EX-green" />
    <link srcID="9854" trgID="8704" rel="pRp" directed="false" shadow="true" shadowCol="64592" srcRow="979" trgRow="1875" color="EX-yellow" />
    <link srcID="8704" trgID="9660" rel="pRp" directed="false" shadow="true" shadowCol="64593" srcRow="1875" trgRow="996" color="EX-purple" />
    <link srcID="9555" trgID="8704" rel="pRp" directed="false" shadow="true" shadowCol="64594" srcRow="1006" trgRow="1875" color="EX-dark-purple" />
    <link srcID="8704" trgID="9036" rel="pRp" directed="false" shadow="true" shadowCol="64595" srcRow="1875" trgRow="1009" color="EX-dark-red" />
    <link srcID="8704" trgID="8439" rel="pRp" directed="false" shadow="true" shadowCol="64596" srcRow="1875" trgRow="1011" color="EX-pale-green" />
    <link srcID="8704" trgID="8926" rel="pRp" directed="false" shadow="true" shadowCol="64597" srcRow="1875" trgRow="1017" color="EX-pale-blue" />
    <link srcID="8704" trgID="10160" rel="pRp" directed="false" shadow="true" shadowCol="64598" srcRow="1875" trgRow="1048" color="EX-dark-tan" />
    <link srcID="8704" trgID="10262" rel="pRp" directed="false" shadow="true" shadowCol="64599" srcRow="1875" trgRow="1116" color="EX-pale-blue-magenta" />
    <link srcID="8704" trgID="9560" rel="pRp" directed="false" shadow="true" shadowCol="64600" srcRow="1875" trgRow="1118" color="EX-pale-yellow orange" />
    <link srcID="8704" trgID="8307" rel="pRp" directed="false" shadow="true" shadowCol="64601" srcRow="1875" trgRow="1157" color="EX-medium-magenta" />
    <link srcID="8582" trgID="8704" rel="pRp" directed="false" shadow="true" shadowCol="64602" srcRow="1181" trgRow="1875" color="EX-pale-red" />
    <link srcID="9190" trgID="8704" rel="pRp" directed="false" shadow="true" shadowCol="64603" srcRow="1184" trgRow="1875" color="EX-pale-cyan" />
    <link srcID="8704" trgID="10069" rel="pRp" directed="false" shadow="true" shadowCol="64604" srcRow="1875" trgRow="1185" color="EX-pale-yellow-green" />
    <link srcID="8704" trgID="9102" rel="pRp" directed="false" shadow="true" shadowCol="64605" srcRow="1875" trgRow="1211" color="EX-pale-purple" />
    <link srcID="8704" trgID="10311" rel="pRp" directed="false" shadow="true" shadowCol="64606" srcRow="1875" trgRow="1335" color="EX-pale-magenta" />
    <link srcID="8704" trgID="9327" rel="pRp" directed="false" shadow="true" shadowCol="64607" srcRow="1875" trgRow="1337" color="EX-pale-red-orange" />
    <link srcID="10306" trgID="8704" rel="pRp" directed="false" shadow="true" shadowCol="64608" srcRow="1350" trgRow="1875" color="EX-blue" />
    <link srcID="8704" trgID="8755" rel="pRp" directed="false" shadow="true" shadowCol="64609" srcRow="1875" trgRow="1352" color="EX-orange" />
    <link srcID="9211" trgID="8704" rel="pRp" directed="false" shadow="true" shadowCol="64610" srcRow="1357" trgRow="1875" color="EX-dark-cyan" />
    <link srcID="8458" trgID="8704" rel="pRp" directed="false" shadow="true" shadowCol="64611" srcRow="1359" trgRow="1875" color="EX-red" />
    <link srcID="10437" trgID="8704" rel="pRp" directed="false" shadow="true" shadowCol="64612" srcRow="1373" trgRow="1875" color="EX-dark-orange" />
    <link srcID="8704" trgID="9320" rel="pRp" directed="false" shadow="true" shadowCol="64613" srcRow="1875" trgRow="1377" color="EX-dark-gray-purple" />
    <link srcID="8704" trgID="9143" rel="pRp" directed="false" shadow="true" shadowCol="64614" srcRow="1875" trgRow="1395" color="EX-cyan" />
    <link srcID="8704" trgID="10378" rel="pRp" directed="false" shadow="true" shadowCol="64615" srcRow="1875" trgRow="1396" color="EX-yellow-orange" />
    <link srcID="8704" trgID="8421" rel="pRp" directed="false" shadow="true" shadowCol="64616" srcRow="1875" trgRow="1399" color="EX-pure-blue" />
    <link srcID="8329" trgID="8704" rel="pRp" directed="false" shadow="true" shadowCol="64617" srcRow="1412" trgRow="1875" color="EX-dark-yellow-green" />
    <link srcID="8704" trgID="9224" rel="pRp" directed="false" shadow="true" shadowCol="64618" srcRow="1875" trgRow="1418" color="EX-dark-magenta" />
    <link srcID="9698" trgID="8704" rel="pRp" directed="false" shadow="true" shadowCol="64619" srcRow="1420" trgRow="1875" color="EX-dark-green" />
    <link srcID="8704" trgID="9188" rel="pRp" directed="false" shadow="true" shadowCol="64620" srcRow="1875" trgRow="1422" color="EX-blue-magenta" />
    <link srcID="9145" trgID="8704" rel="pRp" directed="false" shadow="true" shadowCol="64621" srcRow="1424" trgRow="1875" color="EX-yellow-green" />
    <link srcID="8483" trgID="8704" rel="pRp" directed="false" shadow="true" shadowCol="64622" srcRow="1426" trgRow="1875" color="EX-magenta" />
    <link srcID="8704" trgID="8583" rel="pRp" directed="false" shadow="true" shadowCol="64623" srcRow="1875" trgRow="1439" color="EX-green" />
    <link srcID="8704" trgID="10274" rel="pRp" directed="false" shadow="true" shadowCol="64624" srcRow="1875" trgRow="1471" color="EX-yellow" />
    <link srcID="8704" trgID="8447" rel="pRp" directed="false" shadow="true" shadowCol="64625" srcRow="1875" trgRow="1502" color="EX-purple" />
    <link srcID="8704" trgID="10481" rel="pRp" directed="false" shadow="true" shadowCol="64626" srcRow="1875" trgRow="1505" color="EX-dark-purple" />
    <link srcID="8364" trgID="8704" rel="pRp" directed="false" shadow="true" shadowCol="64627" srcRow="1522" trgRow="1875" color="EX-dark-red" />
    <link srcID="8704" trgID="8934" rel="pRp" directed="false" shadow="true" shadowCol="64628" srcRow="1875" trgRow="1526" color="EX-pale-green" />
    <link srcID="9551" trgID="8704" rel="pRp" directed="false" shadow="true" shadowCol="64629" srcRow="1529" trgRow="1875" color="EX-pale-blue" />
    <link srcID="8704" trgID="9243" rel="pRp" directed="false" shadow="true" shadowCol="64630" srcRow="1875" trgRow="1546" color="EX-dark-tan" />
    <link srcID="8704" trgID="8236" rel="pRp" directed="false" shadow="true" shadowCol="64631" srcRow="1875" trgRow="1554" color="EX-pale-blue-magenta" />
    <link srcID="8704" trgID="9339" rel="pRp" directed="false" shadow="true" shadowCol="64632" srcRow="1875" trgRow="1559" color="EX-pale-yellow orange" />
    <link srcID="8704" trgID="9601" rel="pRp" directed="false" shadow="true" shadowCol="64633" srcRow="1875" trgRow="1569" color="EX-medium-magenta" />
    <link srcID="8704" trgID="9517" rel="pRp" directed="false" shadow="true" shadowCol="64634" srcRow="1875" trgRow="1573" color="EX-pale-red" />
    <link srcID="10360" trgID="8704" rel="pRp" directed="false" shadow="true" shadowCol="64635" srcRow="1579" trgRow="1875" color="EX-pale-cyan" />
    <link srcID="8704" trgID="9958" rel="pRp" directed="false" shadow="true" shadowCol="64636" srcRow="1875" trgRow="1580" color="EX-pale-yellow-green" />
    <link srcID="8704" trgID="9215" rel="pRp" directed="false" shadow="true" shadowCol="64637" srcRow="1875" trgRow="1595" color="EX-pale-purple" />
    <link srcID="9795" trgID="8704" rel="pRp" directed="false" shadow="true" shadowCol="64638" srcRow="1613" trgRow="1875" color="EX-pale-magenta" />
    <link srcID="8704" trgID="10401" rel="pRp" directed="false" shadow="true" shadowCol="64639" srcRow="1875" trgRow="1643" color="EX-pale-red-orange" />
    <link srcID="8704" trgID="9276" rel="pRp" directed="false" shadow="true" shadowCol="64640" srcRow="1875" trgRow="1652" color="EX-blue" />
    <link srcID="8704" trgID="10230" rel="pRp" directed="false" shadow="true" shadowCol="64641" srcRow="1875" trgRow="1653" color="EX-orange" />
    <link srcID="8704" trgID="9100" rel="pRp" directed="false" shadow="true" shadowCol="64642" srcRow="1875" trgRow="1657" color="EX-dark-cyan" />
    <link srcID="8704" trgID="9269" rel="pRp" directed="false" shadow="true" shadowCol="64643" srcRow="1875" trgRow="1672" color="EX-red" />
    <link srcID="8704" trgID="8578" rel="pRp" directed="false" shadow="true" shadowCol="64644" srcRow="1875" trgRow="1675" color="EX-dark-orange" />
    <link srcID="10359" trgID="8704" rel="pRp" directed="false" shadow="true" shadowCol="64645" srcRow="1682" trgRow="1875" color="EX-dark-gray-purple" />
    <link srcID="8704" trgID="10309" rel="pRp" directed="false" shadow="true" shadowCol="64646" srcRow="1875" trgRow="1715" color="EX-cyan" />
    <link srcID="8704" trgID="8623" rel="pRp" directed="false" shadow="true" shadowCol="64647" srcRow="1875" trgRow="1718" color="EX-yellow-orange" />
    <link srcID="8704" trgID="8563" rel="pRp" directed="false" shadow="true" shadowCol="64648" srcRow="1875" trgRow="1725" color="EX-pure-blue" />
    <link srcID="8704" trgID="9774" rel="pRp" directed="false" shadow="true" shadowCol="64649" srcRow="1875" trgRow="1733" color="EX-dark-yellow-green" />
    <link srcID="8704" trgID="9051" rel="pRp" directed="false" shadow="true" shadowCol="64650" srcRow="1875" trgRow="1734" color="EX-dark-magenta" />
    <link srcID="8704" trgID="9637" rel="pRp" directed="false" shadow="true" shadowCol="64651" srcRow="1875" trgRow="1748" color="EX-dark-green" />
    <link srcID="10002" trgID="8704" rel="pRp" directed="false" shadow="true" shadowCol="64652" srcRow="1753" trgRow="1875" color="EX-blue-magenta" />
    <link srcID="8704" trgID="8598" rel="pRp" directed="false" shadow="true" shadowCol="64653" srcRow="1875" trgRow="1757" color="EX-yellow-green" />
    <link srcID="8704" trgID="10198" rel="pRp" directed="false" shadow="true" shadowCol="64654" srcRow="1875" trgRow="1773" color="EX-magenta" />
    <link srcID="10480" trgID="8704" rel="pRp" directed="false" shadow="true" shadowCol="64655" srcRow="1774" trgRow="1875" color="EX-green" />
    <link srcID="8704" trgID="8533" rel="pRp" directed="false" shadow="true" shadowCol="64656" srcRow="1875" trgRow="1790" color="EX-yellow" />
    <link srcID="8704" trgID="8871" rel="pRp" directed="false" shadow="true" shadowCol="64657" srcRow="1875" trgRow="1809" color="EX-purple" />
    <link srcID="8704" trgID="9393" rel="pRp" directed="false" shadow="true" shadowCol="64658" srcRow="1875" trgRow="1816" color="EX-dark-purple" />
    <link srcID="8704" trgID="9177" rel="pRp" directed="false" shadow="true" shadowCol="64659" srcRow="1875" trgRow="1819" color="EX-dark-red" />
    <link srcID="8704" trgID="8464" rel="pRp" directed="false" shadow="true" shadowCol="64660" srcRow="1875" trgRow="1838" color="EX-pale-green" />
    <link srcID="8704" trgID="9526" rel="pRp" directed="false" shadow="true" shadowCol="64661" srcRow="1875" trgRow="1841" color="EX-pale-blue" />
    <link srcID="8704" trgID="10376" rel="pRp" directed="false" shadow="true" shadowCol="64662" srcRow="1875" trgRow="1842" color="EX-dark-tan" />
    <link srcID="8704" trgID="10187" rel="pRp" directed="false" shadow="true" shadowCol="64663" srcRow="1875" trgRow="1848" color="EX-pale-blue-magenta" />
    <link srcID="8704" trgID="10104" rel="pRp" directed="false" shadow="true" shadowCol="64664" srcRow="1875" trgRow="1850" color="EX-pale-yellow orange" />
    <link srcID="8704" trgID="9104" rel="pRp" directed="false" shadow="true" shadowCol="64665" srcRow="1875" trgRow="1855" color="EX-medium-magenta" />
    <link srcID="8704" trgID="10217" rel="pRp" directed="false" shadow="false" column="35481" shadowCol="64666" srcRow="1875" trgRow="1887" color="EX-pale-red" />
    <link srcID="8704" trgID="9060" rel="pRp" directed="false" shadow="false" column="35482" shadowCol="64667" srcRow="1875" trgRow="1889" color="EX-pale-cyan" />
    <link srcID="8704" trgID="9274" rel="pRp" directed="false" shadow="false" column="35483" shadowCol="64668" srcRow="1875" trgRow="1908" color="EX-pale-yellow-green" />
    <link srcID="8704" trgID="8472" rel="pRp" directed="false" shadow="false" column="35484" shadowCol="64669" srcRow="1875" trgRow="1910" color="EX-pale-purple" />
    <link srcID="8550" trgID="8704" rel="pRp" directed="false" shadow="false" column="35485" shadowCol="64670" srcRow="1942" trgRow="1875" color="EX-pale-magenta" />
    <link srcID="8704" trgID="9222" rel="pRp" directed="false" shadow="false" column="35486" shadowCol="64671" srcRow="1875" trgRow="2008" color="EX-pale-red-orange" />
    <link srcID="8704" trgID="9027" rel="pRp" directed="false" shadow="false" column="35487" shadowCol="64672" srcRow="1875" trgRow="2029" color="EX-blue" />
    <link srcID="8704" trgID="10347" rel="pRp" directed="false" shadow="false" column="35488" shadowCol="64673" srcRow="1875" trgRow="2032" color="EX-orange" />
    <link srcID="8704" trgID="8754" rel="pRp" directed="false" shadow="false" column="35489" shadowCol="64674" srcRow="1875" trgRow="2074" color="EX-dark-cyan" />
    <link srcID="8704" trgID="9974" rel="pRp" directed="false" shadow="false" column="35490" shadowCol="64675" srcRow="1875" trgRow="2084" color="EX-red" />
    <link srcID="9922" trgID="8704" rel="pRp" directed="false" shadow="false" column="35491" shadowCol="64676" srcRow="2097" trgRow="1875" color="EX-dark-orange" />
    <link srcID="8704" trgID="10339" rel="pRp" directed="false" shadow="false" column="35492" shadowCol="64677" srcRow="1875" trgRow="2101" color="EX-dark-gray-purple" />
    <link srcID="8704" trgID="8811" rel="pRp" directed="false" shadow="false" column="35493" shadowCol="64678" srcRow="1875" trgRow="2118" color="EX-cyan" />
    <link srcID="8704" trgID="8508" rel="pRp" directed="false" shadow="false" column="35494" shadowCol="64679" srcRow="1875" trgRow="2119" color="EX-yellow-orange" />
    <link srcID="9049" trgID="8704" rel="pRp" directed="false" shadow="false" column="35495" shadowCol="64680" srcRow="2122" trgRow="1875" color="EX-pure-blue" />
    <link srcID="8704" trgID="10285" rel="pRp" directed="false" shadow="false" column="35496" shadowCol="64681" srcRow="1875" trgRow="2134" color="EX-dark-yellow-green" />
    <link srcID="8704" trgID="10278" rel="pRp" directed="false" shadow="false" column="35497" shadowCol="64682" srcRow="1875" trgRow="2147" color="EX-dark-magenta" />
    <link srcID="8704" trgID="9103" rel="pRp" directed="false" shadow="false" column="35498" shadowCol="64683" srcRow="1875" trgRow="2168" color="EX-dark-green" />
    <link srcID="8704" trgID="10541" rel="pRp" directed="false" shadow="false" column="35499" shadowCol="64684" srcRow="1875" trgRow="2174" color="EX-blue-magenta" />
    <link srcID="8953" trgID="8704" rel="pRp" directed="false" shadow="false" column="35500" shadowCol="64685" srcRow="2178" trgRow="1875" color="EX-yellow-green" />
    <link srcID="9491" trgID="8704" rel="pRp" directed="false" shadow="false" column="35501" shadowCol="64686" srcRow="2195" trgRow="1875" color="EX-magenta" />
    <link srcID="8704" trgID="10050" rel="pRp" directed="false" shadow="false" column="35502" shadowCol="64687" srcRow="1875" trgRow="2198" color="EX-green" />
    <link srcID="8704" trgID="9335" rel="pRp" directed="false" shadow="false" column="35503" shadowCol="64688" srcRow="1875" trgRow="2243" color="EX-yellow" />
    <link srcID="8704" trgID="8677" rel="pRp" directed="false" shadow="false" column="35504" shadowCol="64689" srcRow="1875" trgRow="2246" color="EX-purple" />
    <link srcID="8704" trgID="8524" rel="pRp" directed="false" shadow="false" column="35505" shadowCol="64690" srcRow="1875" trgRow="2249" color="EX-dark-purple" />
    <link srcID="8750" trgID="8704" rel="pRp" directed="false" shadow="false" column="35506" shadowCol="64691" srcRow="2266" trgRow="1875" color="EX-dark-red" />
    <link srcID="8704" trgID="10383" rel="pRp" directed="false" shadow="false" column="35507" shadowCol="64692" srcRow="1875" trgRow="2269" color="EX-pale-green" />
    <link srcID="8704" trgID="8509" rel="pRp" directed="false" shadow="false" column="35508" shadowCol="64693" srcRow="1875" trgRow="2278" color="EX-pale-blue" />
    <link srcID="8704" trgID="9505" rel="pRp" directed="false" shadow="false" column="35509" shadowCol="64694" srcRow="1875" trgRow="2300" color="EX-dark-tan" />
    <link srcID="8704" trgID="8411" rel="pRp" directed="false" shadow="false" column="35510" shadowCol="64695" srcRow="1875" trgRow="2317" color="EX-pale-blue-magenta" />
    <link srcID="8704" trgID="10561" rel="pRp" directed="false" shadow="false" column="35511" shadowCol="64696" srcRow="1875" trgRow="2351" color="EX-pale-yellow orange" />
    <link srcID="9278" trgID="9061" rel="pRp" directed="false" shadow="true" shadowCol="64697" srcRow="1876" trgRow="460" color="EX-medium-magenta" />
    <link srcID="9278" trgID="9654" rel="pRp" directed="false" shadow="true" shadowCol="64698" srcRow="1876" trgRow="742" color="EX-pale-red" />
    <link srcID="9278" trgID="10008" rel="pRp" directed="false" shadow="true" shadowCol="64699" srcRow="1876" trgRow="796" color="EX-pale-cyan" />
    <link srcID="9278" trgID="9281" rel="pRp" directed="false" shadow="true" shadowCol="64700" srcRow="1876" trgRow="803" color="EX-pale-yellow-green" />
    <link srcID="9278" trgID="9261" rel="pRp" directed="false" shadow="true" shadowCol="64701" srcRow="1876" trgRow="804" color="EX-pale-purple" />
    <link srcID="10416" trgID="9278" rel="pRp" directed="false" shadow="true" shadowCol="64702" srcRow="843" trgRow="1876" color="EX-pale-magenta" />
    <link srcID="9278" trgID="8831" rel="pRp" directed="false" shadow="true" shadowCol="64703" srcRow="1876" trgRow="910" color="EX-pale-red-orange" />
    <link srcID="9278" trgID="9861" rel="pRp" directed="false" shadow="true" shadowCol="64704" srcRow="1876" trgRow="947" color="EX-blue" />
    <link srcID="9979" trgID="9278" rel="pRp" directed="false" shadow="true" shadowCol="64705" srcRow="975" trgRow="1876" color="EX-orange" />
    <link srcID="9278" trgID="8490" rel="pRp" directed="false" shadow="true" shadowCol="64706" srcRow="1876" trgRow="987" color="EX-dark-cyan" />
    <link srcID="8612" trgID="9278" rel="pRp" directed="false" shadow="true" shadowCol="64707" srcRow="1005" trgRow="1876" color="EX-red" />
    <link srcID="9278" trgID="9490" rel="pRp" directed="false" shadow="true" shadowCol="64708" srcRow="1876" trgRow="1037" color="EX-dark-orange" />
    <link srcID="9278" trgID="9920" rel="pRp" directed="false" shadow="true" shadowCol="64709" srcRow="1876" trgRow="1170" color="EX-dark-gray-purple" />
    <link srcID="9278" trgID="10495" rel="pRp" directed="false" shadow="true" shadowCol="64710" srcRow="1876" trgRow="1204" color="EX-cyan" />
    <link srcID="9278" trgID="9327" rel="pRp" directed="false" shadow="true" shadowCol="64711" srcRow="1876" trgRow="1337" color="EX-yellow-orange" />
    <link srcID="9278" trgID="8565" rel="pRp" directed="false" shadow="true" shadowCol="64712" srcRow="1876" trgRow="1346" color="EX-pure-blue" />
    <link srcID="9278" trgID="9139" rel="pRp" directed="false" shadow="true" shadowCol="64713" srcRow="1876" trgRow="1358" color="EX-dark-yellow-green" />
    <link srcID="9278" trgID="8696" rel="pRp" directed="false" shadow="true" shadowCol="64714" srcRow="1876" trgRow="1391" color="EX-dark-magenta" />
    <link srcID="9278" trgID="8421" rel="pRp" directed="false" shadow="true" shadowCol="64715" srcRow="1876" trgRow="1399" color="EX-dark-green" />
    <link srcID="9278" trgID="8447" rel="pRp" directed="false" shadow="true" shadowCol="64716" srcRow="1876" trgRow="1502" color="EX-blue-magenta" />
    <link srcID="9278" trgID="10481" rel="pRp" directed="false" shadow="true" shadowCol="64717" srcRow="1876" trgRow="1505" color="EX-yellow-green" />
    <link srcID="9278" trgID="9812" rel="pRp" directed="false" shadow="true" shadowCol="64718" srcRow="1876" trgRow="1524" color="EX-magenta" />
    <link srcID="9278" trgID="8934" rel="pRp" directed="false" shadow="true" shadowCol="64719" srcRow="1876" trgRow="1526" color="EX-green" />
    <link srcID="9278" trgID="8236" rel="pRp" directed="false" shadow="true" shadowCol="64720" srcRow="1876" trgRow="1554" color="EX-yellow" />
    <link srcID="9278" trgID="10155" rel="pRp" directed="false" shadow="true" shadowCol="64721" srcRow="1876" trgRow="1555" color="EX-purple" />
    <link srcID="9278" trgID="9845" rel="pRp" directed="false" shadow="true" shadowCol="64722" srcRow="1876" trgRow="1584" color="EX-dark-purple" />
    <link srcID="9278" trgID="9837" rel="pRp" directed="false" shadow="true" shadowCol="64723" srcRow="1876" trgRow="1600" color="EX-dark-red" />
    <link srcID="9278" trgID="10188" rel="pRp" directed="false" shadow="true" shadowCol="64724" srcRow="1876" trgRow="1637" color="EX-pale-green" />
    <link srcID="9278" trgID="8634" rel="pRp" directed="false" shadow="true" shadowCol="64725" srcRow="1876" trgRow="1661" color="EX-pale-blue" />
    <link srcID="9278" trgID="9269" rel="pRp" directed="false" shadow="true" shadowCol="64726" srcRow="1876" trgRow="1672" color="EX-dark-tan" />
    <link srcID="9278" trgID="8578" rel="pRp" directed="false" shadow="true" shadowCol="64727" srcRow="1876" trgRow="1675" color="EX-pale-blue-magenta" />
    <link srcID="9278" trgID="10357" rel="pRp" directed="false" shadow="true" shadowCol="64728" srcRow="1876" trgRow="1676" color="EX-pale-yellow orange" />
    <link srcID="10359" trgID="9278" rel="pRp" directed="false" shadow="true" shadowCol="64729" srcRow="1682" trgRow="1876" color="EX-medium-magenta" />
    <link srcID="9278" trgID="10408" rel="pRp" directed="false" shadow="true" shadowCol="64730" srcRow="1876" trgRow="1683" color="EX-pale-red" />
    <link srcID="10482" trgID="9278" rel="pRp" directed="false" shadow="true" shadowCol="64731" srcRow="1687" trgRow="1876" color="EX-pale-cyan" />
    <link srcID="9278" trgID="8693" rel="pRp" directed="false" shadow="true" shadowCol="64732" srcRow="1876" trgRow="1691" color="EX-pale-yellow-green" />
    <link srcID="9278" trgID="8712" rel="pRp" directed="false" shadow="true" shadowCol="64733" srcRow="1876" trgRow="1811" color="EX-pale-purple" />
    <link srcID="8435" trgID="9278" rel="pRp" directed="false" shadow="false" column="35512" shadowCol="64734" srcRow="1895" trgRow="1876" color="EX-pale-magenta" />
    <link srcID="9278" trgID="10420" rel="pRp" directed="false" shadow="false" column="35513" shadowCol="64735" srcRow="1876" trgRow="1917" color="EX-pale-red-orange" />
    <link srcID="9278" trgID="9778" rel="pRp" directed="false" shadow="false" column="35514" shadowCol="64736" srcRow="1876" trgRow="1919" color="EX-blue" />
    <link srcID="9278" trgID="8963" rel="pRp" directed="false" shadow="false" column="35515" shadowCol="64737" srcRow="1876" trgRow="1980" color="EX-orange" />
    <link srcID="9278" trgID="10347" rel="pRp" directed="false" shadow="false" column="35516" shadowCol="64738" srcRow="1876" trgRow="2032" color="EX-dark-cyan" />
    <link srcID="10476" trgID="9278" rel="pRp" directed="false" shadow="false" column="35517" shadowCol="64739" srcRow="2054" trgRow="1876" color="EX-red" />
    <link srcID="9278" trgID="9410" rel="pRp" directed="false" shadow="false" column="35518" shadowCol="64740" srcRow="1876" trgRow="2070" color="EX-dark-orange" />
    <link srcID="9278" trgID="9450" rel="pRp" directed="false" shadow="false" column="35519" shadowCol="64741" srcRow="1876" trgRow="2073" color="EX-dark-gray-purple" />
    <link srcID="9278" trgID="9079" rel="pRp" directed="false" shadow="false" column="35520" shadowCol="64742" srcRow="1876" trgRow="2129" color="EX-cyan" />
    <link srcID="9278" trgID="8780" rel="pRp" directed="false" shadow="false" column="35521" shadowCol="64743" srcRow="1876" trgRow="2148" color="EX-yellow-orange" />
    <link srcID="9278" trgID="9093" rel="pRp" directed="false" shadow="false" column="35522" shadowCol="64744" srcRow="1876" trgRow="2157" color="EX-pure-blue" />
    <link srcID="9278" trgID="8440" rel="pRp" directed="false" shadow="false" column="35523" shadowCol="64745" srcRow="1876" trgRow="2171" color="EX-dark-yellow-green" />
    <link srcID="9278" trgID="10314" rel="pRp" directed="false" shadow="false" column="35524" shadowCol="64746" srcRow="1876" trgRow="2288" color="EX-dark-magenta" />
    <link srcID="9278" trgID="8813" rel="pRp" directed="false" shadow="false" column="35525" shadowCol="64747" srcRow="1876" trgRow="2299" color="EX-dark-green" />
    <link srcID="9959" trgID="8310" rel="pRp" directed="false" shadow="true" shadowCol="64748" srcRow="438" trgRow="1877" color="EX-blue-magenta" />
    <link srcID="9608" trgID="8310" rel="pRp" directed="false" shadow="true" shadowCol="64749" srcRow="743" trgRow="1877" color="EX-yellow-green" />
    <link srcID="9639" trgID="8310" rel="pRp" directed="false" shadow="true" shadowCol="64750" srcRow="965" trgRow="1877" color="EX-magenta" />
    <link srcID="9411" trgID="8310" rel="pRp" directed="false" shadow="true" shadowCol="64751" srcRow="1147" trgRow="1877" color="EX-green" />
    <link srcID="9140" trgID="8310" rel="pRp" directed="false" shadow="true" shadowCol="64752" srcRow="1865" trgRow="1877" color="EX-yellow" />
    <link srcID="10001" trgID="8300" rel="pRp" directed="false" shadow="true" shadowCol="64753" srcRow="1878" trgRow="719" color="EX-purple" />
    <link srcID="10001" trgID="9654" rel="pRp" directed="false" shadow="true" shadowCol="64754" srcRow="1878" trgRow="742" color="EX-dark-purple" />
    <link srcID="9608" trgID="10001" rel="pRp" directed="false" shadow="true" shadowCol="64755" srcRow="743" trgRow="1878" color="EX-dark-red" />
    <link srcID="10001" trgID="8680" rel="pRp" directed="false" shadow="true" shadowCol="64756" srcRow="1878" trgRow="759" color="EX-pale-green" />
    <link srcID="10001" trgID="9642" rel="pRp" directed="false" shadow="true" shadowCol="64757" srcRow="1878" trgRow="781" color="EX-pale-blue" />
    <link srcID="10001" trgID="8792" rel="pRp" directed="false" shadow="true" shadowCol="64758" srcRow="1878" trgRow="789" color="EX-dark-tan" />
    <link srcID="10001" trgID="9156" rel="pRp" directed="false" shadow="true" shadowCol="64759" srcRow="1878" trgRow="797" color="EX-pale-blue-magenta" />
    <link srcID="10001" trgID="10178" rel="pRp" directed="false" shadow="true" shadowCol="64760" srcRow="1878" trgRow="800" color="EX-pale-yellow orange" />
    <link srcID="10001" trgID="8253" rel="pRp" directed="false" shadow="true" shadowCol="64761" srcRow="1878" trgRow="809" color="EX-medium-magenta" />
    <link srcID="10001" trgID="9043" rel="pRp" directed="false" shadow="true" shadowCol="64762" srcRow="1878" trgRow="872" color="EX-pale-red" />
    <link srcID="10001" trgID="8911" rel="pRp" directed="false" shadow="true" shadowCol="64763" srcRow="1878" trgRow="903" color="EX-pale-cyan" />
    <link srcID="10001" trgID="8758" rel="pRp" directed="false" shadow="true" shadowCol="64764" srcRow="1878" trgRow="933" color="EX-pale-yellow-green" />
    <link srcID="10001" trgID="9018" rel="pRp" directed="false" shadow="true" shadowCol="64765" srcRow="1878" trgRow="958" color="EX-pale-purple" />
    <link srcID="10001" trgID="8734" rel="pRp" directed="false" shadow="true" shadowCol="64766" srcRow="1878" trgRow="961" color="EX-pale-magenta" />
    <link srcID="10001" trgID="9619" rel="pRp" directed="false" shadow="true" shadowCol="64767" srcRow="1878" trgRow="971" color="EX-pale-red-orange" />
    <link srcID="10017" trgID="10001" rel="pRp" directed="false" shadow="true" shadowCol="64768" srcRow="988" trgRow="1878" color="EX-blue" />
    <link srcID="10001" trgID="9584" rel="pRp" directed="false" shadow="true" shadowCol="64769" srcRow="1878" trgRow="991" color="EX-orange" />
    <link srcID="10001" trgID="9074" rel="pRp" directed="false" shadow="true" shadowCol="64770" srcRow="1878" trgRow="1001" color="EX-dark-cyan" />
    <link srcID="8915" trgID="10001" rel="pRp" directed="false" shadow="true" shadowCol="64771" srcRow="1018" trgRow="1878" color="EX-red" />
    <link srcID="10001" trgID="9496" rel="pRp" directed="false" shadow="true" shadowCol="64772" srcRow="1878" trgRow="1026" color="EX-dark-orange" />
    <link srcID="10001" trgID="9021" rel="pRp" directed="false" shadow="true" shadowCol="64773" srcRow="1878" trgRow="1114" color="EX-dark-gray-purple" />
    <link srcID="10001" trgID="9023" rel="pRp" directed="false" shadow="true" shadowCol="64774" srcRow="1878" trgRow="1120" color="EX-cyan" />
    <link srcID="10370" trgID="10001" rel="pRp" directed="false" shadow="true" shadowCol="64775" srcRow="1338" trgRow="1878" color="EX-yellow-orange" />
    <link srcID="10001" trgID="9309" rel="pRp" directed="false" shadow="true" shadowCol="64776" srcRow="1878" trgRow="1339" color="EX-pure-blue" />
    <link srcID="10001" trgID="8696" rel="pRp" directed="false" shadow="true" shadowCol="64777" srcRow="1878" trgRow="1391" color="EX-dark-yellow-green" />
    <link srcID="10001" trgID="8451" rel="pRp" directed="false" shadow="true" shadowCol="64778" srcRow="1878" trgRow="1448" color="EX-dark-magenta" />
    <link srcID="10001" trgID="8260" rel="pRp" directed="false" shadow="true" shadowCol="64779" srcRow="1878" trgRow="1484" color="EX-dark-green" />
    <link srcID="10001" trgID="8447" rel="pRp" directed="false" shadow="true" shadowCol="64780" srcRow="1878" trgRow="1502" color="EX-blue-magenta" />
    <link srcID="9236" trgID="10001" rel="pRp" directed="false" shadow="true" shadowCol="64781" srcRow="1504" trgRow="1878" color="EX-yellow-green" />
    <link srcID="10001" trgID="10169" rel="pRp" directed="false" shadow="true" shadowCol="64782" srcRow="1878" trgRow="1516" color="EX-magenta" />
    <link srcID="10001" trgID="8371" rel="pRp" directed="false" shadow="true" shadowCol="64783" srcRow="1878" trgRow="1532" color="EX-green" />
    <link srcID="10001" trgID="9243" rel="pRp" directed="false" shadow="true" shadowCol="64784" srcRow="1878" trgRow="1546" color="EX-yellow" />
    <link srcID="10001" trgID="8236" rel="pRp" directed="false" shadow="true" shadowCol="64785" srcRow="1878" trgRow="1554" color="EX-purple" />
    <link srcID="9223" trgID="10001" rel="pRp" directed="false" shadow="true" shadowCol="64786" srcRow="1556" trgRow="1878" color="EX-dark-purple" />
    <link srcID="10001" trgID="9100" rel="pRp" directed="false" shadow="true" shadowCol="64787" srcRow="1878" trgRow="1657" color="EX-dark-red" />
    <link srcID="10001" trgID="8634" rel="pRp" directed="false" shadow="true" shadowCol="64788" srcRow="1878" trgRow="1661" color="EX-pale-green" />
    <link srcID="10001" trgID="9269" rel="pRp" directed="false" shadow="true" shadowCol="64789" srcRow="1878" trgRow="1672" color="EX-pale-blue" />
    <link srcID="8250" trgID="10001" rel="pRp" directed="false" shadow="true" shadowCol="64790" srcRow="1677" trgRow="1878" color="EX-dark-tan" />
    <link srcID="10001" trgID="9273" rel="pRp" directed="false" shadow="true" shadowCol="64791" srcRow="1878" trgRow="1680" color="EX-pale-blue-magenta" />
    <link srcID="10001" trgID="10443" rel="pRp" directed="false" shadow="true" shadowCol="64792" srcRow="1878" trgRow="1688" color="EX-pale-yellow orange" />
    <link srcID="10001" trgID="9350" rel="pRp" directed="false" shadow="true" shadowCol="64793" srcRow="1878" trgRow="1695" color="EX-medium-magenta" />
    <link srcID="10001" trgID="9806" rel="pRp" directed="false" shadow="true" shadowCol="64794" srcRow="1878" trgRow="1714" color="EX-pale-red" />
    <link srcID="10001" trgID="10422" rel="pRp" directed="false" shadow="true" shadowCol="64795" srcRow="1878" trgRow="1726" color="EX-pale-cyan" />
    <link srcID="10001" trgID="9091" rel="pRp" directed="false" shadow="true" shadowCol="64796" srcRow="1878" trgRow="1752" color="EX-pale-yellow-green" />
    <link srcID="10001" trgID="10551" rel="pRp" directed="false" shadow="true" shadowCol="64797" srcRow="1878" trgRow="1763" color="EX-pale-purple" />
    <link srcID="10001" trgID="10214" rel="pRp" directed="false" shadow="true" shadowCol="64798" srcRow="1878" trgRow="1764" color="EX-pale-magenta" />
    <link srcID="10480" trgID="10001" rel="pRp" directed="false" shadow="true" shadowCol="64799" srcRow="1774" trgRow="1878" color="EX-pale-red-orange" />
    <link srcID="10001" trgID="9680" rel="pRp" directed="false" shadow="true" shadowCol="64800" srcRow="1878" trgRow="1794" color="EX-blue" />
    <link srcID="10001" trgID="9822" rel="pRp" directed="false" shadow="true" shadowCol="64801" srcRow="1878" trgRow="1845" color="EX-orange" />
    <link srcID="10001" trgID="9825" rel="pRp" directed="false" shadow="true" shadowCol="64802" srcRow="1878" trgRow="1846" color="EX-dark-cyan" />
    <link srcID="10001" trgID="10210" rel="pRp" directed="false" shadow="true" shadowCol="64803" srcRow="1878" trgRow="1863" color="EX-red" />
    <link srcID="10001" trgID="9640" rel="pRp" directed="false" shadow="true" shadowCol="64804" srcRow="1878" trgRow="1864" color="EX-dark-orange" />
    <link srcID="10001" trgID="9543" rel="pRp" directed="false" shadow="false" column="35526" shadowCol="64805" srcRow="1878" trgRow="1885" color="EX-dark-gray-purple" />
    <link srcID="10001" trgID="9027" rel="pRp" directed="false" shadow="false" column="35527" shadowCol="64806" srcRow="1878" trgRow="2029" color="EX-cyan" />
    <link srcID="9823" trgID="10001" rel="pRp" directed="false" shadow="false" column="35528" shadowCol="64807" srcRow="2175" trgRow="1878" color="EX-yellow-orange" />
    <link srcID="10001" trgID="8537" rel="pRp" directed="false" shadow="false" column="35529" shadowCol="64808" srcRow="1878" trgRow="2247" color="EX-pure-blue" />
    <link srcID="10001" trgID="10514" rel="pRp" directed="false" shadow="false" column="35530" shadowCol="64809" srcRow="1878" trgRow="2248" color="EX-dark-yellow-green" />
    <link srcID="8319" trgID="10001" rel="pRp" directed="false" shadow="false" column="35531" shadowCol="64810" srcRow="2279" trgRow="1878" color="EX-dark-magenta" />
    <link srcID="8268" trgID="9387" rel="pRp" directed="false" shadow="true" shadowCol="64811" srcRow="1879" trgRow="737" color="EX-dark-green" />
    <link srcID="9654" trgID="8268" rel="pRp" directed="false" shadow="true" shadowCol="64812" srcRow="742" trgRow="1879" color="EX-blue-magenta" />
    <link srcID="9608" trgID="8268" rel="pRp" directed="false" shadow="true" shadowCol="64813" srcRow="743" trgRow="1879" color="EX-yellow-green" />
    <link srcID="8436" trgID="8268" rel="pRp" directed="false" shadow="true" shadowCol="64814" srcRow="816" trgRow="1879" color="EX-magenta" />
    <link srcID="8268" trgID="9689" rel="pRp" directed="false" shadow="true" shadowCol="64815" srcRow="1879" trgRow="853" color="EX-green" />
    <link srcID="8601" trgID="8268" rel="pRp" directed="false" shadow="true" shadowCol="64816" srcRow="926" trgRow="1879" color="EX-yellow" />
    <link srcID="10370" trgID="8268" rel="pRp" directed="false" shadow="true" shadowCol="64817" srcRow="1338" trgRow="1879" color="EX-purple" />
    <link srcID="10417" trgID="8268" rel="pRp" directed="false" shadow="true" shadowCol="64818" srcRow="1349" trgRow="1879" color="EX-dark-purple" />
    <link srcID="9211" trgID="8268" rel="pRp" directed="false" shadow="true" shadowCol="64819" srcRow="1357" trgRow="1879" color="EX-dark-red" />
    <link srcID="10437" trgID="8268" rel="pRp" directed="false" shadow="true" shadowCol="64820" srcRow="1373" trgRow="1879" color="EX-pale-green" />
    <link srcID="8268" trgID="9246" rel="pRp" directed="false" shadow="true" shadowCol="64821" srcRow="1879" trgRow="1393" color="EX-pale-blue" />
    <link srcID="8979" trgID="8268" rel="pRp" directed="false" shadow="true" shadowCol="64822" srcRow="1397" trgRow="1879" color="EX-dark-tan" />
    <link srcID="8268" trgID="8576" rel="pRp" directed="false" shadow="true" shadowCol="64823" srcRow="1879" trgRow="1483" color="EX-pale-blue-magenta" />
    <link srcID="8268" trgID="8447" rel="pRp" directed="false" shadow="true" shadowCol="64824" srcRow="1879" trgRow="1502" color="EX-pale-yellow orange" />
    <link srcID="9236" trgID="8268" rel="pRp" directed="false" shadow="true" shadowCol="64825" srcRow="1504" trgRow="1879" color="EX-medium-magenta" />
    <link srcID="8268" trgID="8236" rel="pRp" directed="false" shadow="true" shadowCol="64826" srcRow="1879" trgRow="1554" color="EX-pale-red" />
    <link srcID="9223" trgID="8268" rel="pRp" directed="false" shadow="true" shadowCol="64827" srcRow="1556" trgRow="1879" color="EX-pale-cyan" />
    <link srcID="8268" trgID="9259" rel="pRp" directed="false" shadow="true" shadowCol="64828" srcRow="1879" trgRow="1558" color="EX-pale-yellow-green" />
    <link srcID="9517" trgID="8268" rel="pRp" directed="false" shadow="true" shadowCol="64829" srcRow="1573" trgRow="1879" color="EX-pale-purple" />
    <link srcID="8268" trgID="10401" rel="pRp" directed="false" shadow="true" shadowCol="64830" srcRow="1879" trgRow="1643" color="EX-pale-magenta" />
    <link srcID="9100" trgID="8268" rel="pRp" directed="false" shadow="true" shadowCol="64831" srcRow="1657" trgRow="1879" color="EX-pale-red-orange" />
    <link srcID="8268" trgID="9329" rel="pRp" directed="false" shadow="true" shadowCol="64832" srcRow="1879" trgRow="1673" color="EX-blue" />
    <link srcID="8268" trgID="9272" rel="pRp" directed="false" shadow="true" shadowCol="64833" srcRow="1879" trgRow="1674" color="EX-orange" />
    <link srcID="8578" trgID="8268" rel="pRp" directed="false" shadow="true" shadowCol="64834" srcRow="1675" trgRow="1879" color="EX-dark-cyan" />
    <link srcID="8268" trgID="9273" rel="pRp" directed="false" shadow="true" shadowCol="64835" srcRow="1879" trgRow="1680" color="EX-red" />
    <link srcID="10334" trgID="8268" rel="pRp" directed="false" shadow="true" shadowCol="64836" srcRow="1702" trgRow="1879" color="EX-dark-orange" />
    <link srcID="8268" trgID="10551" rel="pRp" directed="false" shadow="true" shadowCol="64837" srcRow="1879" trgRow="1763" color="EX-dark-gray-purple" />
    <link srcID="8268" trgID="10214" rel="pRp" directed="false" shadow="true" shadowCol="64838" srcRow="1879" trgRow="1764" color="EX-cyan" />
    <link srcID="8268" trgID="10305" rel="pRp" directed="false" shadow="true" shadowCol="64839" srcRow="1879" trgRow="1769" color="EX-yellow-orange" />
    <link srcID="8268" trgID="9732" rel="pRp" directed="false" shadow="true" shadowCol="64840" srcRow="1879" trgRow="1779" color="EX-pure-blue" />
    <link srcID="10000" trgID="8268" rel="pRp" directed="false" shadow="true" shadowCol="64841" srcRow="1810" trgRow="1879" color="EX-dark-yellow-green" />
    <link srcID="8268" trgID="9177" rel="pRp" directed="false" shadow="true" shadowCol="64842" srcRow="1879" trgRow="1819" color="EX-dark-magenta" />
    <link srcID="8268" trgID="10588" rel="pRp" directed="false" shadow="false" column="35532" shadowCol="64843" srcRow="1879" trgRow="2245" color="EX-dark-green" />
    <link srcID="10318" trgID="8447" rel="pRp" directed="false" shadow="true" shadowCol="64844" srcRow="1880" trgRow="1502" color="EX-blue-magenta" />
    <link srcID="10318" trgID="9594" rel="pRp" directed="false" shadow="true" shadowCol="64845" srcRow="1880" trgRow="1553" color="EX-yellow-green" />
    <link srcID="10318" trgID="10081" rel="pRp" directed="false" shadow="false" column="35533" shadowCol="64846" srcRow="1880" trgRow="2322" color="EX-magenta" />
    <link srcID="8250" trgID="8400" rel="pRp" directed="false" shadow="true" shadowCol="64847" srcRow="1677" trgRow="1881" color="EX-green" />
    <link srcID="9995" trgID="9248" rel="pRp" directed="false" shadow="true" shadowCol="64848" srcRow="1882" trgRow="444" color="EX-yellow" />
    <link srcID="9995" trgID="9061" rel="pRp" directed="false" shadow="true" shadowCol="64849" srcRow="1882" trgRow="460" color="EX-purple" />
    <link srcID="9608" trgID="9995" rel="pRp" directed="false" shadow="true" shadowCol="64850" srcRow="743" trgRow="1882" color="EX-dark-purple" />
    <link srcID="9815" trgID="9995" rel="pRp" directed="false" shadow="true" shadowCol="64851" srcRow="745" trgRow="1882" color="EX-dark-red" />
    <link srcID="9995" trgID="8340" rel="pRp" directed="false" shadow="true" shadowCol="64852" srcRow="1882" trgRow="757" color="EX-pale-green" />
    <link srcID="9553" trgID="9995" rel="pRp" directed="false" shadow="true" shadowCol="64853" srcRow="787" trgRow="1882" color="EX-pale-blue" />
    <link srcID="8519" trgID="9995" rel="pRp" directed="false" shadow="true" shadowCol="64854" srcRow="788" trgRow="1882" color="EX-dark-tan" />
    <link srcID="10008" trgID="9995" rel="pRp" directed="false" shadow="true" shadowCol="64855" srcRow="796" trgRow="1882" color="EX-pale-blue-magenta" />
    <link srcID="9281" trgID="9995" rel="pRp" directed="false" shadow="true" shadowCol="64856" srcRow="803" trgRow="1882" color="EX-pale-yellow orange" />
    <link srcID="9995" trgID="9261" rel="pRp" directed="false" shadow="true" shadowCol="64857" srcRow="1882" trgRow="804" color="EX-medium-magenta" />
    <link srcID="9995" trgID="9597" rel="pRp" directed="false" shadow="true" shadowCol="64858" srcRow="1882" trgRow="836" color="EX-pale-red" />
    <link srcID="9995" trgID="9670" rel="pRp" directed="false" shadow="true" shadowCol="64859" srcRow="1882" trgRow="845" color="EX-pale-cyan" />
    <link srcID="9995" trgID="10565" rel="pRp" directed="false" shadow="true" shadowCol="64860" srcRow="1882" trgRow="871" color="EX-pale-yellow-green" />
    <link srcID="10057" trgID="9995" rel="pRp" directed="false" shadow="true" shadowCol="64861" srcRow="901" trgRow="1882" color="EX-pale-purple" />
    <link srcID="9995" trgID="9821" rel="pRp" directed="false" shadow="true" shadowCol="64862" srcRow="1882" trgRow="904" color="EX-pale-magenta" />
    <link srcID="9995" trgID="10125" rel="pRp" directed="false" shadow="true" shadowCol="64863" srcRow="1882" trgRow="954" color="EX-pale-red-orange" />
    <link srcID="9995" trgID="9544" rel="pRp" directed="false" shadow="true" shadowCol="64864" srcRow="1882" trgRow="956" color="EX-blue" />
    <link srcID="9995" trgID="9018" rel="pRp" directed="false" shadow="true" shadowCol="64865" srcRow="1882" trgRow="958" color="EX-orange" />
    <link srcID="9995" trgID="10450" rel="pRp" directed="false" shadow="true" shadowCol="64866" srcRow="1882" trgRow="982" color="EX-dark-cyan" />
    <link srcID="10017" trgID="9995" rel="pRp" directed="false" shadow="true" shadowCol="64867" srcRow="988" trgRow="1882" color="EX-red" />
    <link srcID="8612" trgID="9995" rel="pRp" directed="false" shadow="true" shadowCol="64868" srcRow="1005" trgRow="1882" color="EX-dark-orange" />
    <link srcID="9048" trgID="9995" rel="pRp" directed="false" shadow="true" shadowCol="64869" srcRow="1015" trgRow="1882" color="EX-dark-gray-purple" />
    <link srcID="9995" trgID="9490" rel="pRp" directed="false" shadow="true" shadowCol="64870" srcRow="1882" trgRow="1037" color="EX-cyan" />
    <link srcID="8730" trgID="9995" rel="pRp" directed="false" shadow="true" shadowCol="64871" srcRow="1045" trgRow="1882" color="EX-yellow-orange" />
    <link srcID="9995" trgID="10531" rel="pRp" directed="false" shadow="true" shadowCol="64872" srcRow="1882" trgRow="1121" color="EX-pure-blue" />
    <link srcID="9716" trgID="9995" rel="pRp" directed="false" shadow="true" shadowCol="64873" srcRow="1344" trgRow="1882" color="EX-dark-yellow-green" />
    <link srcID="8565" trgID="9995" rel="pRp" directed="false" shadow="true" shadowCol="64874" srcRow="1346" trgRow="1882" color="EX-dark-magenta" />
    <link srcID="9995" trgID="8451" rel="pRp" directed="false" shadow="true" shadowCol="64875" srcRow="1882" trgRow="1448" color="EX-dark-green" />
    <link srcID="9995" trgID="8447" rel="pRp" directed="false" shadow="true" shadowCol="64876" srcRow="1882" trgRow="1502" color="EX-blue-magenta" />
    <link srcID="9995" trgID="9972" rel="pRp" directed="false" shadow="true" shadowCol="64877" srcRow="1882" trgRow="1521" color="EX-yellow-green" />
    <link srcID="8364" trgID="9995" rel="pRp" directed="false" shadow="true" shadowCol="64878" srcRow="1522" trgRow="1882" color="EX-magenta" />
    <link srcID="9995" trgID="9812" rel="pRp" directed="false" shadow="true" shadowCol="64879" srcRow="1882" trgRow="1524" color="EX-green" />
    <link srcID="9995" trgID="8934" rel="pRp" directed="false" shadow="true" shadowCol="64880" srcRow="1882" trgRow="1526" color="EX-yellow" />
    <link srcID="9995" trgID="10380" rel="pRp" directed="false" shadow="true" shadowCol="64881" srcRow="1882" trgRow="1561" color="EX-purple" />
    <link srcID="9995" trgID="9837" rel="pRp" directed="false" shadow="true" shadowCol="64882" srcRow="1882" trgRow="1600" color="EX-dark-purple" />
    <link srcID="10344" trgID="9995" rel="pRp" directed="false" shadow="true" shadowCol="64883" srcRow="1621" trgRow="1882" color="EX-dark-red" />
    <link srcID="9995" trgID="10188" rel="pRp" directed="false" shadow="true" shadowCol="64884" srcRow="1882" trgRow="1637" color="EX-pale-green" />
    <link srcID="9995" trgID="9269" rel="pRp" directed="false" shadow="true" shadowCol="64885" srcRow="1882" trgRow="1672" color="EX-pale-blue" />
    <link srcID="9995" trgID="8578" rel="pRp" directed="false" shadow="true" shadowCol="64886" srcRow="1882" trgRow="1675" color="EX-dark-tan" />
    <link srcID="9995" trgID="10357" rel="pRp" directed="false" shadow="true" shadowCol="64887" srcRow="1882" trgRow="1676" color="EX-pale-blue-magenta" />
    <link srcID="10359" trgID="9995" rel="pRp" directed="false" shadow="true" shadowCol="64888" srcRow="1682" trgRow="1882" color="EX-pale-yellow orange" />
    <link srcID="9995" trgID="10408" rel="pRp" directed="false" shadow="true" shadowCol="64889" srcRow="1882" trgRow="1683" color="EX-medium-magenta" />
    <link srcID="10482" trgID="9995" rel="pRp" directed="false" shadow="true" shadowCol="64890" srcRow="1687" trgRow="1882" color="EX-pale-red" />
    <link srcID="9995" trgID="10253" rel="pRp" directed="false" shadow="true" shadowCol="64891" srcRow="1882" trgRow="1730" color="EX-pale-cyan" />
    <link srcID="10428" trgID="9995" rel="pRp" directed="false" shadow="true" shadowCol="64892" srcRow="1732" trgRow="1882" color="EX-pale-yellow-green" />
    <link srcID="9995" trgID="9279" rel="pRp" directed="false" shadow="true" shadowCol="64893" srcRow="1882" trgRow="1770" color="EX-pale-purple" />
    <link srcID="9995" trgID="9201" rel="pRp" directed="false" shadow="true" shadowCol="64894" srcRow="1882" trgRow="1785" color="EX-pale-magenta" />
    <link srcID="9995" trgID="8981" rel="pRp" directed="false" shadow="true" shadowCol="64895" srcRow="1882" trgRow="1792" color="EX-pale-red-orange" />
    <link srcID="9995" trgID="9680" rel="pRp" directed="false" shadow="true" shadowCol="64896" srcRow="1882" trgRow="1794" color="EX-blue" />
    <link srcID="9995" trgID="8712" rel="pRp" directed="false" shadow="true" shadowCol="64897" srcRow="1882" trgRow="1811" color="EX-orange" />
    <link srcID="9995" trgID="10373" rel="pRp" directed="false" shadow="true" shadowCol="64898" srcRow="1882" trgRow="1820" color="EX-dark-cyan" />
    <link srcID="9995" trgID="8464" rel="pRp" directed="false" shadow="true" shadowCol="64899" srcRow="1882" trgRow="1838" color="EX-red" />
    <link srcID="9995" trgID="10379" rel="pRp" directed="false" shadow="false" column="35534" shadowCol="64900" srcRow="1882" trgRow="1911" color="EX-dark-orange" />
    <link srcID="9995" trgID="10420" rel="pRp" directed="false" shadow="false" column="35535" shadowCol="64901" srcRow="1882" trgRow="1917" color="EX-dark-gray-purple" />
    <link srcID="8241" trgID="9995" rel="pRp" directed="false" shadow="false" column="35536" shadowCol="64902" srcRow="1918" trgRow="1882" color="EX-cyan" />
    <link srcID="9995" trgID="9095" rel="pRp" directed="false" shadow="false" column="35537" shadowCol="64903" srcRow="1882" trgRow="1925" color="EX-yellow-orange" />
    <link srcID="9995" trgID="9786" rel="pRp" directed="false" shadow="false" column="35538" shadowCol="64904" srcRow="1882" trgRow="1935" color="EX-pure-blue" />
    <link srcID="9298" trgID="9995" rel="pRp" directed="false" shadow="false" column="35539" shadowCol="64905" srcRow="1945" trgRow="1882" color="EX-dark-yellow-green" />
    <link srcID="9797" trgID="9995" rel="pRp" directed="false" shadow="false" column="35540" shadowCol="64906" srcRow="1969" trgRow="1882" color="EX-dark-magenta" />
    <link srcID="9995" trgID="8963" rel="pRp" directed="false" shadow="false" column="35541" shadowCol="64907" srcRow="1882" trgRow="1980" color="EX-dark-green" />
    <link srcID="10476" trgID="9995" rel="pRp" directed="false" shadow="false" column="35542" shadowCol="64908" srcRow="2054" trgRow="1882" color="EX-blue-magenta" />
    <link srcID="9995" trgID="9410" rel="pRp" directed="false" shadow="false" column="35543" shadowCol="64909" srcRow="1882" trgRow="2070" color="EX-yellow-green" />
    <link srcID="9995" trgID="8607" rel="pRp" directed="false" shadow="false" column="35544" shadowCol="64910" srcRow="1882" trgRow="2149" color="EX-magenta" />
    <link srcID="9995" trgID="9626" rel="pRp" directed="false" shadow="false" column="35545" shadowCol="64911" srcRow="1882" trgRow="2169" color="EX-green" />
    <link srcID="8953" trgID="9995" rel="pRp" directed="false" shadow="false" column="35546" shadowCol="64912" srcRow="2178" trgRow="1882" color="EX-yellow" />
    <link srcID="9995" trgID="10588" rel="pRp" directed="false" shadow="false" column="35547" shadowCol="64913" srcRow="1882" trgRow="2245" color="EX-purple" />
    <link srcID="9995" trgID="10514" rel="pRp" directed="false" shadow="false" column="35548" shadowCol="64914" srcRow="1882" trgRow="2248" color="EX-dark-purple" />
    <link srcID="9995" trgID="9303" rel="pRp" directed="false" shadow="false" column="35549" shadowCol="64915" srcRow="1882" trgRow="2291" color="EX-dark-red" />
    <link srcID="9995" trgID="8813" rel="pRp" directed="false" shadow="false" column="35550" shadowCol="64916" srcRow="1882" trgRow="2299" color="EX-pale-green" />
    <link srcID="8649" trgID="9956" rel="pRp" directed="false" shadow="true" shadowCol="64917" srcRow="1883" trgRow="794" color="EX-pale-blue" />
    <link srcID="8649" trgID="9203" rel="pRp" directed="false" shadow="true" shadowCol="64918" srcRow="1883" trgRow="1328" color="EX-dark-tan" />
    <link srcID="10360" trgID="8649" rel="pRp" directed="false" shadow="true" shadowCol="64919" srcRow="1579" trgRow="1883" color="EX-pale-blue-magenta" />
    <link srcID="8649" trgID="9201" rel="pRp" directed="false" shadow="true" shadowCol="64920" srcRow="1883" trgRow="1785" color="EX-pale-yellow orange" />
    <link srcID="8649" trgID="9424" rel="pRp" directed="false" shadow="false" column="35551" shadowCol="64921" srcRow="1883" trgRow="2274" color="EX-medium-magenta" />
    <link srcID="9586" trgID="9498" rel="pRp" directed="false" shadow="true" shadowCol="64922" srcRow="811" trgRow="1884" color="EX-pale-red" />
    <link srcID="9631" trgID="9498" rel="pRp" directed="false" shadow="true" shadowCol="64923" srcRow="841" trgRow="1884" color="EX-pale-cyan" />
    <link srcID="9654" trgID="9543" rel="pRp" directed="false" shadow="true" shadowCol="64924" srcRow="742" trgRow="1885" color="EX-pale-yellow-green" />
    <link srcID="9608" trgID="9543" rel="pRp" directed="false" shadow="true" shadowCol="64925" srcRow="743" trgRow="1885" color="EX-pale-purple" />
    <link srcID="8327" trgID="9543" rel="pRp" directed="false" shadow="true" shadowCol="64926" srcRow="758" trgRow="1885" color="EX-pale-magenta" />
    <link srcID="9543" trgID="9156" rel="pRp" directed="false" shadow="true" shadowCol="64927" srcRow="1885" trgRow="797" color="EX-pale-red-orange" />
    <link srcID="9543" trgID="10178" rel="pRp" directed="false" shadow="true" shadowCol="64928" srcRow="1885" trgRow="800" color="EX-blue" />
    <link srcID="9543" trgID="9043" rel="pRp" directed="false" shadow="true" shadowCol="64929" srcRow="1885" trgRow="872" color="EX-orange" />
    <link srcID="9982" trgID="9543" rel="pRp" directed="false" shadow="true" shadowCol="64930" srcRow="939" trgRow="1885" color="EX-dark-cyan" />
    <link srcID="9018" trgID="9543" rel="pRp" directed="false" shadow="true" shadowCol="64931" srcRow="958" trgRow="1885" color="EX-red" />
    <link srcID="9619" trgID="9543" rel="pRp" directed="false" shadow="true" shadowCol="64932" srcRow="971" trgRow="1885" color="EX-dark-orange" />
    <link srcID="9543" trgID="10336" rel="pRp" directed="false" shadow="true" shadowCol="64933" srcRow="1885" trgRow="1019" color="EX-dark-gray-purple" />
    <link srcID="9543" trgID="9496" rel="pRp" directed="false" shadow="true" shadowCol="64934" srcRow="1885" trgRow="1026" color="EX-cyan" />
    <link srcID="9021" trgID="9543" rel="pRp" directed="false" shadow="true" shadowCol="64935" srcRow="1114" trgRow="1885" color="EX-yellow-orange" />
    <link srcID="9023" trgID="9543" rel="pRp" directed="false" shadow="true" shadowCol="64936" srcRow="1120" trgRow="1885" color="EX-pure-blue" />
    <link srcID="8628" trgID="9543" rel="pRp" directed="false" shadow="true" shadowCol="64937" srcRow="1348" trgRow="1885" color="EX-dark-yellow-green" />
    <link srcID="9230" trgID="9543" rel="pRp" directed="false" shadow="true" shadowCol="64938" srcRow="1379" trgRow="1885" color="EX-dark-magenta" />
    <link srcID="9543" trgID="8696" rel="pRp" directed="false" shadow="true" shadowCol="64939" srcRow="1885" trgRow="1391" color="EX-dark-green" />
    <link srcID="8483" trgID="9543" rel="pRp" directed="false" shadow="true" shadowCol="64940" srcRow="1426" trgRow="1885" color="EX-blue-magenta" />
    <link srcID="9212" trgID="9543" rel="pRp" directed="false" shadow="true" shadowCol="64941" srcRow="1440" trgRow="1885" color="EX-yellow-green" />
    <link srcID="9489" trgID="9543" rel="pRp" directed="false" shadow="true" shadowCol="64942" srcRow="1449" trgRow="1885" color="EX-magenta" />
    <link srcID="9543" trgID="8447" rel="pRp" directed="false" shadow="true" shadowCol="64943" srcRow="1885" trgRow="1502" color="EX-green" />
    <link srcID="9236" trgID="9543" rel="pRp" directed="false" shadow="true" shadowCol="64944" srcRow="1504" trgRow="1885" color="EX-yellow" />
    <link srcID="9543" trgID="9243" rel="pRp" directed="false" shadow="true" shadowCol="64945" srcRow="1885" trgRow="1546" color="EX-purple" />
    <link srcID="9543" trgID="8236" rel="pRp" directed="false" shadow="true" shadowCol="64946" srcRow="1885" trgRow="1554" color="EX-dark-purple" />
    <link srcID="9223" trgID="9543" rel="pRp" directed="false" shadow="true" shadowCol="64947" srcRow="1556" trgRow="1885" color="EX-dark-red" />
    <link srcID="9517" trgID="9543" rel="pRp" directed="false" shadow="true" shadowCol="64948" srcRow="1573" trgRow="1885" color="EX-pale-green" />
    <link srcID="9100" trgID="9543" rel="pRp" directed="false" shadow="true" shadowCol="64949" srcRow="1657" trgRow="1885" color="EX-pale-blue" />
    <link srcID="9543" trgID="8634" rel="pRp" directed="false" shadow="true" shadowCol="64950" srcRow="1885" trgRow="1661" color="EX-dark-tan" />
    <link srcID="9543" trgID="9269" rel="pRp" directed="false" shadow="true" shadowCol="64951" srcRow="1885" trgRow="1672" color="EX-pale-blue-magenta" />
    <link srcID="9272" trgID="9543" rel="pRp" directed="false" shadow="true" shadowCol="64952" srcRow="1674" trgRow="1885" color="EX-pale-yellow orange" />
    <link srcID="10443" trgID="9543" rel="pRp" directed="false" shadow="true" shadowCol="64953" srcRow="1688" trgRow="1885" color="EX-medium-magenta" />
    <link srcID="9543" trgID="10345" rel="pRp" directed="false" shadow="true" shadowCol="64954" srcRow="1885" trgRow="1711" color="EX-pale-red" />
    <link srcID="9543" trgID="9806" rel="pRp" directed="false" shadow="true" shadowCol="64955" srcRow="1885" trgRow="1714" color="EX-pale-cyan" />
    <link srcID="9637" trgID="9543" rel="pRp" directed="false" shadow="true" shadowCol="64956" srcRow="1748" trgRow="1885" color="EX-pale-yellow-green" />
    <link srcID="9091" trgID="9543" rel="pRp" directed="false" shadow="true" shadowCol="64957" srcRow="1752" trgRow="1885" color="EX-pale-purple" />
    <link srcID="9543" trgID="10551" rel="pRp" directed="false" shadow="true" shadowCol="64958" srcRow="1885" trgRow="1763" color="EX-pale-magenta" />
    <link srcID="9543" trgID="10305" rel="pRp" directed="false" shadow="true" shadowCol="64959" srcRow="1885" trgRow="1769" color="EX-pale-red-orange" />
    <link srcID="10480" trgID="9543" rel="pRp" directed="false" shadow="true" shadowCol="64960" srcRow="1774" trgRow="1885" color="EX-blue" />
    <link srcID="9780" trgID="9543" rel="pRp" directed="false" shadow="true" shadowCol="64961" srcRow="1844" trgRow="1885" color="EX-orange" />
    <link srcID="10210" trgID="9543" rel="pRp" directed="false" shadow="true" shadowCol="64962" srcRow="1863" trgRow="1885" color="EX-dark-cyan" />
    <link srcID="10001" trgID="9543" rel="pRp" directed="false" shadow="true" shadowCol="64963" srcRow="1878" trgRow="1885" color="EX-red" />
    <link srcID="9543" trgID="9197" rel="pRp" directed="false" shadow="false" column="35552" shadowCol="64964" srcRow="1885" trgRow="1891" color="EX-dark-orange" />
    <link srcID="9543" trgID="10379" rel="pRp" directed="false" shadow="false" column="35553" shadowCol="64965" srcRow="1885" trgRow="1911" color="EX-dark-gray-purple" />
    <link srcID="9543" trgID="9027" rel="pRp" directed="false" shadow="false" column="35554" shadowCol="64966" srcRow="1885" trgRow="2029" color="EX-cyan" />
    <link srcID="9823" trgID="9543" rel="pRp" directed="false" shadow="false" column="35555" shadowCol="64967" srcRow="2175" trgRow="1885" color="EX-yellow-orange" />
    <link srcID="9239" trgID="9543" rel="pRp" directed="false" shadow="false" column="35556" shadowCol="64968" srcRow="2208" trgRow="1885" color="EX-pure-blue" />
    <link srcID="9126" trgID="9543" rel="pRp" directed="false" shadow="false" column="35557" shadowCol="64969" srcRow="2210" trgRow="1885" color="EX-dark-yellow-green" />
    <link srcID="9543" trgID="10514" rel="pRp" directed="false" shadow="false" column="35558" shadowCol="64970" srcRow="1885" trgRow="2248" color="EX-dark-magenta" />
    <link srcID="9543" trgID="9733" rel="pRp" directed="false" shadow="false" column="35559" shadowCol="64971" srcRow="1885" trgRow="2319" color="EX-dark-green" />
    <link srcID="9608" trgID="10463" rel="pRp" directed="false" shadow="true" shadowCol="64972" srcRow="743" trgRow="1886" color="EX-blue-magenta" />
    <link srcID="9815" trgID="10463" rel="pRp" directed="false" shadow="true" shadowCol="64973" srcRow="745" trgRow="1886" color="EX-yellow-green" />
    <link srcID="8320" trgID="10463" rel="pRp" directed="false" shadow="true" shadowCol="64974" srcRow="780" trgRow="1886" color="EX-magenta" />
    <link srcID="9642" trgID="10463" rel="pRp" directed="false" shadow="true" shadowCol="64975" srcRow="781" trgRow="1886" color="EX-green" />
    <link srcID="8770" trgID="10463" rel="pRp" directed="false" shadow="true" shadowCol="64976" srcRow="802" trgRow="1886" color="EX-yellow" />
    <link srcID="9281" trgID="10463" rel="pRp" directed="false" shadow="true" shadowCol="64977" srcRow="803" trgRow="1886" color="EX-purple" />
    <link srcID="9261" trgID="10463" rel="pRp" directed="false" shadow="true" shadowCol="64978" srcRow="804" trgRow="1886" color="EX-dark-purple" />
    <link srcID="9586" trgID="10463" rel="pRp" directed="false" shadow="true" shadowCol="64979" srcRow="811" trgRow="1886" color="EX-dark-red" />
    <link srcID="8804" trgID="10463" rel="pRp" directed="false" shadow="true" shadowCol="64980" srcRow="818" trgRow="1886" color="EX-pale-green" />
    <link srcID="10228" trgID="10463" rel="pRp" directed="false" shadow="true" shadowCol="64981" srcRow="837" trgRow="1886" color="EX-pale-blue" />
    <link srcID="8356" trgID="10463" rel="pRp" directed="false" shadow="true" shadowCol="64982" srcRow="863" trgRow="1886" color="EX-dark-tan" />
    <link srcID="10463" trgID="9092" rel="pRp" directed="false" shadow="true" shadowCol="64983" srcRow="1886" trgRow="915" color="EX-pale-blue-magenta" />
    <link srcID="10402" trgID="10463" rel="pRp" directed="false" shadow="true" shadowCol="64984" srcRow="959" trgRow="1886" color="EX-pale-yellow orange" />
    <link srcID="9088" trgID="10463" rel="pRp" directed="false" shadow="true" shadowCol="64985" srcRow="968" trgRow="1886" color="EX-medium-magenta" />
    <link srcID="8606" trgID="10463" rel="pRp" directed="false" shadow="true" shadowCol="64986" srcRow="976" trgRow="1886" color="EX-pale-red" />
    <link srcID="9660" trgID="10463" rel="pRp" directed="false" shadow="true" shadowCol="64987" srcRow="996" trgRow="1886" color="EX-pale-cyan" />
    <link srcID="10076" trgID="10463" rel="pRp" directed="false" shadow="true" shadowCol="64988" srcRow="1008" trgRow="1886" color="EX-pale-yellow-green" />
    <link srcID="9945" trgID="10463" rel="pRp" directed="false" shadow="true" shadowCol="64989" srcRow="1032" trgRow="1886" color="EX-pale-purple" />
    <link srcID="9203" trgID="10463" rel="pRp" directed="false" shadow="true" shadowCol="64990" srcRow="1328" trgRow="1886" color="EX-pale-magenta" />
    <link srcID="9211" trgID="10463" rel="pRp" directed="false" shadow="true" shadowCol="64991" srcRow="1357" trgRow="1886" color="EX-pale-red-orange" />
    <link srcID="9047" trgID="10463" rel="pRp" directed="false" shadow="true" shadowCol="64992" srcRow="1398" trgRow="1886" color="EX-blue" />
    <link srcID="8329" trgID="10463" rel="pRp" directed="false" shadow="true" shadowCol="64993" srcRow="1412" trgRow="1886" color="EX-orange" />
    <link srcID="8483" trgID="10463" rel="pRp" directed="false" shadow="true" shadowCol="64994" srcRow="1426" trgRow="1886" color="EX-dark-cyan" />
    <link srcID="9218" trgID="10463" rel="pRp" directed="false" shadow="true" shadowCol="64995" srcRow="1431" trgRow="1886" color="EX-red" />
    <link srcID="10463" trgID="8447" rel="pRp" directed="false" shadow="true" shadowCol="64996" srcRow="1886" trgRow="1502" color="EX-dark-orange" />
    <link srcID="9662" trgID="10463" rel="pRp" directed="false" shadow="true" shadowCol="64997" srcRow="1503" trgRow="1886" color="EX-dark-gray-purple" />
    <link srcID="9551" trgID="10463" rel="pRp" directed="false" shadow="true" shadowCol="64998" srcRow="1529" trgRow="1886" color="EX-cyan" />
    <link srcID="9106" trgID="10463" rel="pRp" directed="false" shadow="true" shadowCol="64999" srcRow="1679" trgRow="1886" color="EX-yellow-orange" />
    <link srcID="10408" trgID="10463" rel="pRp" directed="false" shadow="true" shadowCol="65000" srcRow="1683" trgRow="1886" color="EX-pure-blue" />
    <link srcID="10198" trgID="10463" rel="pRp" directed="false" shadow="true" shadowCol="65001" srcRow="1773" trgRow="1886" color="EX-dark-yellow-green" />
    <link srcID="9526" trgID="10463" rel="pRp" directed="false" shadow="true" shadowCol="65002" srcRow="1841" trgRow="1886" color="EX-dark-magenta" />
    <link srcID="10281" trgID="10463" rel="pRp" directed="false" shadow="false" column="35560" shadowCol="65003" srcRow="1976" trgRow="1886" color="EX-dark-green" />
    <link srcID="10463" trgID="9027" rel="pRp" directed="false" shadow="false" column="35561" shadowCol="65004" srcRow="1886" trgRow="2029" color="EX-blue-magenta" />
    <link srcID="10463" trgID="9781" rel="pRp" directed="false" shadow="false" column="35562" shadowCol="65005" srcRow="1886" trgRow="2121" color="EX-yellow-green" />
    <link srcID="9810" trgID="10463" rel="pRp" directed="false" shadow="false" column="35563" shadowCol="65006" srcRow="2167" trgRow="1886" color="EX-magenta" />
    <link srcID="8524" trgID="10463" rel="pRp" directed="false" shadow="false" column="35564" shadowCol="65007" srcRow="2249" trgRow="1886" color="EX-green" />
    <link srcID="9654" trgID="10217" rel="pRp" directed="false" shadow="true" shadowCol="65008" srcRow="742" trgRow="1887" color="EX-yellow" />
    <link srcID="9608" trgID="10217" rel="pRp" directed="false" shadow="true" shadowCol="65009" srcRow="743" trgRow="1887" color="EX-purple" />
    <link srcID="9815" trgID="10217" rel="pRp" directed="false" shadow="true" shadowCol="65010" srcRow="745" trgRow="1887" color="EX-dark-purple" />
    <link srcID="9281" trgID="10217" rel="pRp" directed="false" shadow="true" shadowCol="65011" srcRow="803" trgRow="1887" color="EX-dark-red" />
    <link srcID="10217" trgID="9261" rel="pRp" directed="false" shadow="true" shadowCol="65012" srcRow="1887" trgRow="804" color="EX-pale-green" />
    <link srcID="8295" trgID="10217" rel="pRp" directed="false" shadow="true" shadowCol="65013" srcRow="1168" trgRow="1887" color="EX-pale-blue" />
    <link srcID="10217" trgID="10069" rel="pRp" directed="false" shadow="true" shadowCol="65014" srcRow="1887" trgRow="1185" color="EX-dark-tan" />
    <link srcID="9166" trgID="10217" rel="pRp" directed="false" shadow="true" shadowCol="65015" srcRow="1347" trgRow="1887" color="EX-pale-blue-magenta" />
    <link srcID="9211" trgID="10217" rel="pRp" directed="false" shadow="true" shadowCol="65016" srcRow="1357" trgRow="1887" color="EX-pale-yellow orange" />
    <link srcID="10217" trgID="9251" rel="pRp" directed="false" shadow="true" shadowCol="65017" srcRow="1887" trgRow="1386" color="EX-medium-magenta" />
    <link srcID="8329" trgID="10217" rel="pRp" directed="false" shadow="true" shadowCol="65018" srcRow="1412" trgRow="1887" color="EX-pale-red" />
    <link srcID="8483" trgID="10217" rel="pRp" directed="false" shadow="true" shadowCol="65019" srcRow="1426" trgRow="1887" color="EX-pale-cyan" />
    <link srcID="9218" trgID="10217" rel="pRp" directed="false" shadow="true" shadowCol="65020" srcRow="1431" trgRow="1887" color="EX-pale-yellow-green" />
    <link srcID="10217" trgID="8451" rel="pRp" directed="false" shadow="true" shadowCol="65021" srcRow="1887" trgRow="1448" color="EX-pale-purple" />
    <link srcID="9662" trgID="10217" rel="pRp" directed="false" shadow="true" shadowCol="65022" srcRow="1503" trgRow="1887" color="EX-pale-magenta" />
    <link srcID="10230" trgID="10217" rel="pRp" directed="false" shadow="true" shadowCol="65023" srcRow="1653" trgRow="1887" color="EX-pale-red-orange" />
    <link srcID="10217" trgID="9269" rel="pRp" directed="false" shadow="true" shadowCol="65024" srcRow="1887" trgRow="1672" color="EX-blue" />
    <link srcID="10217" trgID="10361" rel="pRp" directed="false" shadow="true" shadowCol="65025" srcRow="1887" trgRow="1681" color="EX-orange" />
    <link srcID="8692" trgID="10217" rel="pRp" directed="false" shadow="true" shadowCol="65026" srcRow="1686" trgRow="1887" color="EX-dark-cyan" />
    <link srcID="8658" trgID="10217" rel="pRp" directed="false" shadow="true" shadowCol="65027" srcRow="1689" trgRow="1887" color="EX-red" />
    <link srcID="10217" trgID="10399" rel="pRp" directed="false" shadow="true" shadowCol="65028" srcRow="1887" trgRow="1707" color="EX-dark-orange" />
    <link srcID="9241" trgID="10217" rel="pRp" directed="false" shadow="true" shadowCol="65029" srcRow="1760" trgRow="1887" color="EX-dark-gray-purple" />
    <link srcID="10198" trgID="10217" rel="pRp" directed="false" shadow="true" shadowCol="65030" srcRow="1773" trgRow="1887" color="EX-cyan" />
    <link srcID="10480" trgID="10217" rel="pRp" directed="false" shadow="true" shadowCol="65031" srcRow="1774" trgRow="1887" color="EX-yellow-orange" />
    <link srcID="10217" trgID="8638" rel="pRp" directed="false" shadow="true" shadowCol="65032" srcRow="1887" trgRow="1778" color="EX-pure-blue" />
    <link srcID="10217" trgID="9177" rel="pRp" directed="false" shadow="true" shadowCol="65033" srcRow="1887" trgRow="1819" color="EX-dark-yellow-green" />
    <link srcID="10217" trgID="10210" rel="pRp" directed="false" shadow="true" shadowCol="65034" srcRow="1887" trgRow="1863" color="EX-dark-magenta" />
    <link srcID="8704" trgID="10217" rel="pRp" directed="false" shadow="true" shadowCol="65035" srcRow="1875" trgRow="1887" color="EX-dark-green" />
    <link srcID="10217" trgID="8472" rel="pRp" directed="false" shadow="false" column="35565" shadowCol="65036" srcRow="1887" trgRow="1910" color="EX-blue-magenta" />
    <link srcID="10217" trgID="8811" rel="pRp" directed="false" shadow="false" column="35566" shadowCol="65037" srcRow="1887" trgRow="2118" color="EX-yellow-green" />
    <link srcID="10202" trgID="9654" rel="pRp" directed="false" shadow="true" shadowCol="65038" srcRow="1888" trgRow="742" color="EX-magenta" />
    <link srcID="9608" trgID="10202" rel="pRp" directed="false" shadow="true" shadowCol="65039" srcRow="743" trgRow="1888" color="EX-green" />
    <link srcID="10202" trgID="9342" rel="pRp" directed="false" shadow="true" shadowCol="65040" srcRow="1888" trgRow="799" color="EX-yellow" />
    <link srcID="10202" trgID="9281" rel="pRp" directed="false" shadow="true" shadowCol="65041" srcRow="1888" trgRow="803" color="EX-purple" />
    <link srcID="10202" trgID="9261" rel="pRp" directed="false" shadow="true" shadowCol="65042" srcRow="1888" trgRow="804" color="EX-dark-purple" />
    <link srcID="10202" trgID="9203" rel="pRp" directed="false" shadow="true" shadowCol="65043" srcRow="1888" trgRow="1328" color="EX-dark-red" />
    <link srcID="10202" trgID="9251" rel="pRp" directed="false" shadow="true" shadowCol="65044" srcRow="1888" trgRow="1386" color="EX-pale-green" />
    <link srcID="9047" trgID="10202" rel="pRp" directed="false" shadow="true" shadowCol="65045" srcRow="1398" trgRow="1888" color="EX-pale-blue" />
    <link srcID="8329" trgID="10202" rel="pRp" directed="false" shadow="true" shadowCol="65046" srcRow="1412" trgRow="1888" color="EX-dark-tan" />
    <link srcID="10202" trgID="9212" rel="pRp" directed="false" shadow="true" shadowCol="65047" srcRow="1888" trgRow="1440" color="EX-pale-blue-magenta" />
    <link srcID="10202" trgID="8451" rel="pRp" directed="false" shadow="true" shadowCol="65048" srcRow="1888" trgRow="1448" color="EX-pale-yellow orange" />
    <link srcID="10202" trgID="8872" rel="pRp" directed="false" shadow="true" shadowCol="65049" srcRow="1888" trgRow="1472" color="EX-medium-magenta" />
    <link srcID="10202" trgID="8447" rel="pRp" directed="false" shadow="true" shadowCol="65050" srcRow="1888" trgRow="1502" color="EX-pale-red" />
    <link srcID="10202" trgID="9662" rel="pRp" directed="false" shadow="true" shadowCol="65051" srcRow="1888" trgRow="1503" color="EX-pale-cyan" />
    <link srcID="10202" trgID="10367" rel="pRp" directed="false" shadow="true" shadowCol="65052" srcRow="1888" trgRow="1547" color="EX-pale-yellow-green" />
    <link srcID="10202" trgID="8559" rel="pRp" directed="false" shadow="true" shadowCol="65053" srcRow="1888" trgRow="1574" color="EX-pale-purple" />
    <link srcID="8616" trgID="10202" rel="pRp" directed="false" shadow="true" shadowCol="65054" srcRow="1642" trgRow="1888" color="EX-pale-magenta" />
    <link srcID="10202" trgID="8901" rel="pRp" directed="false" shadow="true" shadowCol="65055" srcRow="1888" trgRow="1666" color="EX-pale-red-orange" />
    <link srcID="8692" trgID="10202" rel="pRp" directed="false" shadow="true" shadowCol="65056" srcRow="1686" trgRow="1888" color="EX-blue" />
    <link srcID="10202" trgID="10399" rel="pRp" directed="false" shadow="true" shadowCol="65057" srcRow="1888" trgRow="1707" color="EX-orange" />
    <link srcID="10202" trgID="9690" rel="pRp" directed="false" shadow="true" shadowCol="65058" srcRow="1888" trgRow="1729" color="EX-dark-cyan" />
    <link srcID="10202" trgID="10253" rel="pRp" directed="false" shadow="true" shadowCol="65059" srcRow="1888" trgRow="1730" color="EX-red" />
    <link srcID="10202" trgID="9833" rel="pRp" directed="false" shadow="true" shadowCol="65060" srcRow="1888" trgRow="1751" color="EX-dark-orange" />
    <link srcID="10202" trgID="10198" rel="pRp" directed="false" shadow="true" shadowCol="65061" srcRow="1888" trgRow="1773" color="EX-dark-gray-purple" />
    <link srcID="10202" trgID="8570" rel="pRp" directed="false" shadow="true" shadowCol="65062" srcRow="1888" trgRow="1775" color="EX-cyan" />
    <link srcID="9302" trgID="10202" rel="pRp" directed="false" shadow="true" shadowCol="65063" srcRow="1776" trgRow="1888" color="EX-yellow-orange" />
    <link srcID="10362" trgID="10202" rel="pRp" directed="false" shadow="true" shadowCol="65064" srcRow="1829" trgRow="1888" color="EX-pure-blue" />
    <link srcID="10202" trgID="10376" rel="pRp" directed="false" shadow="true" shadowCol="65065" srcRow="1888" trgRow="1842" color="EX-dark-yellow-green" />
    <link srcID="8405" trgID="10202" rel="pRp" directed="false" shadow="true" shadowCol="65066" srcRow="1858" trgRow="1888" color="EX-dark-magenta" />
    <link srcID="10202" trgID="8472" rel="pRp" directed="false" shadow="false" column="35567" shadowCol="65067" srcRow="1888" trgRow="1910" color="EX-dark-green" />
    <link srcID="10202" trgID="9027" rel="pRp" directed="false" shadow="false" column="35568" shadowCol="65068" srcRow="1888" trgRow="2029" color="EX-blue-magenta" />
    <link srcID="9336" trgID="10202" rel="pRp" directed="false" shadow="false" column="35569" shadowCol="65069" srcRow="2048" trgRow="1888" color="EX-yellow-green" />
    <link srcID="10202" trgID="8832" rel="pRp" directed="false" shadow="false" column="35570" shadowCol="65070" srcRow="1888" trgRow="2100" color="EX-magenta" />
    <link srcID="9809" trgID="10202" rel="pRp" directed="false" shadow="false" column="35571" shadowCol="65071" srcRow="2123" trgRow="1888" color="EX-green" />
    <link srcID="10202" trgID="9440" rel="pRp" directed="false" shadow="false" column="35572" shadowCol="65072" srcRow="1888" trgRow="2144" color="EX-yellow" />
    <link srcID="9810" trgID="10202" rel="pRp" directed="false" shadow="false" column="35573" shadowCol="65073" srcRow="2167" trgRow="1888" color="EX-purple" />
    <link srcID="10202" trgID="9323" rel="pRp" directed="false" shadow="false" column="35574" shadowCol="65074" srcRow="1888" trgRow="2183" color="EX-dark-purple" />
    <link srcID="10202" trgID="8938" rel="pRp" directed="false" shadow="false" column="35575" shadowCol="65075" srcRow="1888" trgRow="2184" color="EX-dark-red" />
    <link srcID="10202" trgID="8677" rel="pRp" directed="false" shadow="false" column="35576" shadowCol="65076" srcRow="1888" trgRow="2246" color="EX-pale-green" />
    <link srcID="10202" trgID="8524" rel="pRp" directed="false" shadow="false" column="35577" shadowCol="65077" srcRow="1888" trgRow="2249" color="EX-pale-blue" />
    <link srcID="9208" trgID="10202" rel="pRp" directed="false" shadow="false" column="35578" shadowCol="65078" srcRow="2298" trgRow="1888" color="EX-dark-tan" />
    <link srcID="9815" trgID="9060" rel="pRp" directed="false" shadow="true" shadowCol="65079" srcRow="745" trgRow="1889" color="EX-pale-blue-magenta" />
    <link srcID="9060" trgID="10178" rel="pRp" directed="false" shadow="true" shadowCol="65080" srcRow="1889" trgRow="800" color="EX-pale-yellow orange" />
    <link srcID="9060" trgID="9404" rel="pRp" directed="false" shadow="true" shadowCol="65081" srcRow="1889" trgRow="805" color="EX-medium-magenta" />
    <link srcID="9060" trgID="9754" rel="pRp" directed="false" shadow="true" shadowCol="65082" srcRow="1889" trgRow="862" color="EX-pale-red" />
    <link srcID="8582" trgID="9060" rel="pRp" directed="false" shadow="true" shadowCol="65083" srcRow="1181" trgRow="1889" color="EX-pale-cyan" />
    <link srcID="10069" trgID="9060" rel="pRp" directed="false" shadow="true" shadowCol="65084" srcRow="1185" trgRow="1889" color="EX-pale-yellow-green" />
    <link srcID="9327" trgID="9060" rel="pRp" directed="false" shadow="true" shadowCol="65085" srcRow="1337" trgRow="1889" color="EX-pale-purple" />
    <link srcID="8329" trgID="9060" rel="pRp" directed="false" shadow="true" shadowCol="65086" srcRow="1412" trgRow="1889" color="EX-pale-magenta" />
    <link srcID="8483" trgID="9060" rel="pRp" directed="false" shadow="true" shadowCol="65087" srcRow="1426" trgRow="1889" color="EX-pale-red-orange" />
    <link srcID="8460" trgID="9060" rel="pRp" directed="false" shadow="true" shadowCol="65088" srcRow="1474" trgRow="1889" color="EX-blue" />
    <link srcID="10231" trgID="9060" rel="pRp" directed="false" shadow="true" shadowCol="65089" srcRow="1475" trgRow="1889" color="EX-orange" />
    <link srcID="8576" trgID="9060" rel="pRp" directed="false" shadow="true" shadowCol="65090" srcRow="1483" trgRow="1889" color="EX-dark-cyan" />
    <link srcID="9060" trgID="8447" rel="pRp" directed="false" shadow="true" shadowCol="65091" srcRow="1889" trgRow="1502" color="EX-red" />
    <link srcID="9662" trgID="9060" rel="pRp" directed="false" shadow="true" shadowCol="65092" srcRow="1503" trgRow="1889" color="EX-dark-orange" />
    <link srcID="9551" trgID="9060" rel="pRp" directed="false" shadow="true" shadowCol="65093" srcRow="1529" trgRow="1889" color="EX-dark-gray-purple" />
    <link srcID="9060" trgID="8236" rel="pRp" directed="false" shadow="true" shadowCol="65094" srcRow="1889" trgRow="1554" color="EX-cyan" />
    <link srcID="9060" trgID="10380" rel="pRp" directed="false" shadow="true" shadowCol="65095" srcRow="1889" trgRow="1561" color="EX-yellow-orange" />
    <link srcID="9276" trgID="9060" rel="pRp" directed="false" shadow="true" shadowCol="65096" srcRow="1652" trgRow="1889" color="EX-pure-blue" />
    <link srcID="8901" trgID="9060" rel="pRp" directed="false" shadow="true" shadowCol="65097" srcRow="1666" trgRow="1889" color="EX-dark-yellow-green" />
    <link srcID="9690" trgID="9060" rel="pRp" directed="false" shadow="true" shadowCol="65098" srcRow="1729" trgRow="1889" color="EX-dark-magenta" />
    <link srcID="10198" trgID="9060" rel="pRp" directed="false" shadow="true" shadowCol="65099" srcRow="1773" trgRow="1889" color="EX-dark-green" />
    <link srcID="8704" trgID="9060" rel="pRp" directed="false" shadow="true" shadowCol="65100" srcRow="1875" trgRow="1889" color="EX-blue-magenta" />
    <link srcID="9060" trgID="8472" rel="pRp" directed="false" shadow="false" column="35579" shadowCol="65101" srcRow="1889" trgRow="1910" color="EX-yellow-green" />
    <link srcID="9060" trgID="8754" rel="pRp" directed="false" shadow="false" column="35580" shadowCol="65102" srcRow="1889" trgRow="2074" color="EX-magenta" />
    <link srcID="9060" trgID="9781" rel="pRp" directed="false" shadow="false" column="35581" shadowCol="65103" srcRow="1889" trgRow="2121" color="EX-green" />
    <link srcID="9440" trgID="9060" rel="pRp" directed="false" shadow="false" column="35582" shadowCol="65104" srcRow="2144" trgRow="1889" color="EX-yellow" />
    <link srcID="9060" trgID="9323" rel="pRp" directed="false" shadow="false" column="35583" shadowCol="65105" srcRow="1889" trgRow="2183" color="EX-purple" />
    <link srcID="8524" trgID="9060" rel="pRp" directed="false" shadow="false" column="35584" shadowCol="65106" srcRow="2249" trgRow="1889" color="EX-dark-purple" />
    <link srcID="8509" trgID="9060" rel="pRp" directed="false" shadow="false" column="35585" shadowCol="65107" srcRow="2278" trgRow="1889" color="EX-dark-red" />
    <link srcID="9505" trgID="9060" rel="pRp" directed="false" shadow="false" column="35586" shadowCol="65108" srcRow="2300" trgRow="1889" color="EX-pale-green" />
    <link srcID="9608" trgID="8413" rel="pRp" directed="false" shadow="true" shadowCol="65109" srcRow="743" trgRow="1890" color="EX-pale-blue" />
    <link srcID="8804" trgID="8413" rel="pRp" directed="false" shadow="true" shadowCol="65110" srcRow="818" trgRow="1890" color="EX-dark-tan" />
    <link srcID="9166" trgID="8413" rel="pRp" directed="false" shadow="true" shadowCol="65111" srcRow="1347" trgRow="1890" color="EX-pale-blue-magenta" />
    <link srcID="10306" trgID="8413" rel="pRp" directed="false" shadow="true" shadowCol="65112" srcRow="1350" trgRow="1890" color="EX-pale-yellow orange" />
    <link srcID="10437" trgID="8413" rel="pRp" directed="false" shadow="true" shadowCol="65113" srcRow="1373" trgRow="1890" color="EX-medium-magenta" />
    <link srcID="8413" trgID="8557" rel="pRp" directed="false" shadow="true" shadowCol="65114" srcRow="1890" trgRow="1408" color="EX-pale-red" />
    <link srcID="8413" trgID="9224" rel="pRp" directed="false" shadow="true" shadowCol="65115" srcRow="1890" trgRow="1418" color="EX-pale-cyan" />
    <link srcID="9662" trgID="8413" rel="pRp" directed="false" shadow="true" shadowCol="65116" srcRow="1503" trgRow="1890" color="EX-pale-yellow-green" />
    <link srcID="8413" trgID="8236" rel="pRp" directed="false" shadow="true" shadowCol="65117" srcRow="1890" trgRow="1554" color="EX-pale-purple" />
    <link srcID="8413" trgID="9259" rel="pRp" directed="false" shadow="true" shadowCol="65118" srcRow="1890" trgRow="1558" color="EX-pale-magenta" />
    <link srcID="10360" trgID="8413" rel="pRp" directed="false" shadow="true" shadowCol="65119" srcRow="1579" trgRow="1890" color="EX-pale-red-orange" />
    <link srcID="9215" trgID="8413" rel="pRp" directed="false" shadow="true" shadowCol="65120" srcRow="1595" trgRow="1890" color="EX-blue" />
    <link srcID="8413" trgID="9273" rel="pRp" directed="false" shadow="true" shadowCol="65121" srcRow="1890" trgRow="1680" color="EX-orange" />
    <link srcID="10482" trgID="8413" rel="pRp" directed="false" shadow="true" shadowCol="65122" srcRow="1687" trgRow="1890" color="EX-dark-cyan" />
    <link srcID="8413" trgID="10320" rel="pRp" directed="false" shadow="true" shadowCol="65123" srcRow="1890" trgRow="1761" color="EX-red" />
    <link srcID="8413" trgID="10551" rel="pRp" directed="false" shadow="true" shadowCol="65124" srcRow="1890" trgRow="1763" color="EX-dark-orange" />
    <link srcID="8413" trgID="9335" rel="pRp" directed="false" shadow="false" column="35587" shadowCol="65125" srcRow="1890" trgRow="2243" color="EX-dark-gray-purple" />
    <link srcID="8413" trgID="10588" rel="pRp" directed="false" shadow="false" column="35588" shadowCol="65126" srcRow="1890" trgRow="2245" color="EX-cyan" />
    <link srcID="9197" trgID="10444" rel="pRp" directed="false" shadow="true" shadowCol="65127" srcRow="1891" trgRow="1193" color="EX-yellow-orange" />
    <link srcID="8628" trgID="9197" rel="pRp" directed="false" shadow="true" shadowCol="65128" srcRow="1348" trgRow="1891" color="EX-pure-blue" />
    <link srcID="8421" trgID="9197" rel="pRp" directed="false" shadow="true" shadowCol="65129" srcRow="1399" trgRow="1891" color="EX-dark-yellow-green" />
    <link srcID="9145" trgID="9197" rel="pRp" directed="false" shadow="true" shadowCol="65130" srcRow="1424" trgRow="1891" color="EX-dark-magenta" />
    <link srcID="9197" trgID="10274" rel="pRp" directed="false" shadow="true" shadowCol="65131" srcRow="1891" trgRow="1471" color="EX-dark-green" />
    <link srcID="8460" trgID="9197" rel="pRp" directed="false" shadow="true" shadowCol="65132" srcRow="1474" trgRow="1891" color="EX-blue-magenta" />
    <link srcID="9197" trgID="10380" rel="pRp" directed="false" shadow="true" shadowCol="65133" srcRow="1891" trgRow="1561" color="EX-yellow-green" />
    <link srcID="9517" trgID="9197" rel="pRp" directed="false" shadow="true" shadowCol="65134" srcRow="1573" trgRow="1891" color="EX-magenta" />
    <link srcID="9329" trgID="9197" rel="pRp" directed="false" shadow="true" shadowCol="65135" srcRow="1673" trgRow="1891" color="EX-green" />
    <link srcID="10357" trgID="9197" rel="pRp" directed="false" shadow="true" shadowCol="65136" srcRow="1676" trgRow="1891" color="EX-yellow" />
    <link srcID="9273" trgID="9197" rel="pRp" directed="false" shadow="true" shadowCol="65137" srcRow="1680" trgRow="1891" color="EX-purple" />
    <link srcID="10361" trgID="9197" rel="pRp" directed="false" shadow="true" shadowCol="65138" srcRow="1681" trgRow="1891" color="EX-dark-purple" />
    <link srcID="10198" trgID="9197" rel="pRp" directed="false" shadow="true" shadowCol="65139" srcRow="1773" trgRow="1891" color="EX-dark-red" />
    <link srcID="8570" trgID="9197" rel="pRp" directed="false" shadow="true" shadowCol="65140" srcRow="1775" trgRow="1891" color="EX-pale-green" />
    <link srcID="9070" trgID="9197" rel="pRp" directed="false" shadow="true" shadowCol="65141" srcRow="1839" trgRow="1891" color="EX-pale-blue" />
    <link srcID="9822" trgID="9197" rel="pRp" directed="false" shadow="true" shadowCol="65142" srcRow="1845" trgRow="1891" color="EX-dark-tan" />
    <link srcID="10363" trgID="9197" rel="pRp" directed="false" shadow="true" shadowCol="65143" srcRow="1849" trgRow="1891" color="EX-pale-blue-magenta" />
    <link srcID="9104" trgID="9197" rel="pRp" directed="false" shadow="true" shadowCol="65144" srcRow="1855" trgRow="1891" color="EX-pale-yellow orange" />
    <link srcID="9543" trgID="9197" rel="pRp" directed="false" shadow="true" shadowCol="65145" srcRow="1885" trgRow="1891" color="EX-medium-magenta" />
    <link srcID="9325" trgID="9197" rel="pRp" directed="false" shadow="false" column="35589" shadowCol="65146" srcRow="1902" trgRow="1891" color="EX-pale-red" />
    <link srcID="8472" trgID="9197" rel="pRp" directed="false" shadow="false" column="35590" shadowCol="65147" srcRow="1910" trgRow="1891" color="EX-pale-cyan" />
    <link srcID="9336" trgID="9197" rel="pRp" directed="false" shadow="false" column="35591" shadowCol="65148" srcRow="2048" trgRow="1891" color="EX-pale-yellow-green" />
    <link srcID="9809" trgID="9197" rel="pRp" directed="false" shadow="false" column="35592" shadowCol="65149" srcRow="2123" trgRow="1891" color="EX-pale-purple" />
    <link srcID="8567" trgID="9197" rel="pRp" directed="false" shadow="false" column="35593" shadowCol="65150" srcRow="2170" trgRow="1891" color="EX-pale-magenta" />
    <link srcID="8938" trgID="9197" rel="pRp" directed="false" shadow="false" column="35594" shadowCol="65151" srcRow="2184" trgRow="1891" color="EX-pale-red-orange" />
    <link srcID="9208" trgID="9197" rel="pRp" directed="false" shadow="false" column="35595" shadowCol="65152" srcRow="2298" trgRow="1891" color="EX-blue" />
    <link srcID="10223" trgID="9654" rel="pRp" directed="false" shadow="true" shadowCol="65153" srcRow="1892" trgRow="742" color="EX-orange" />
    <link srcID="9608" trgID="10223" rel="pRp" directed="false" shadow="true" shadowCol="65154" srcRow="743" trgRow="1892" color="EX-dark-cyan" />
    <link srcID="10223" trgID="8903" rel="pRp" directed="false" shadow="true" shadowCol="65155" srcRow="1892" trgRow="1476" color="EX-red" />
    <link srcID="10223" trgID="9662" rel="pRp" directed="false" shadow="true" shadowCol="65156" srcRow="1892" trgRow="1503" color="EX-dark-orange" />
    <link srcID="10223" trgID="8236" rel="pRp" directed="false" shadow="true" shadowCol="65157" srcRow="1892" trgRow="1554" color="EX-dark-gray-purple" />
    <link srcID="10223" trgID="8533" rel="pRp" directed="false" shadow="true" shadowCol="65158" srcRow="1892" trgRow="1790" color="EX-cyan" />
    <link srcID="10223" trgID="9336" rel="pRp" directed="false" shadow="false" column="35596" shadowCol="65159" srcRow="1892" trgRow="2048" color="EX-yellow-orange" />
    <link srcID="10223" trgID="8811" rel="pRp" directed="false" shadow="false" column="35597" shadowCol="65160" srcRow="1892" trgRow="2118" color="EX-pure-blue" />
    <link srcID="10223" trgID="9440" rel="pRp" directed="false" shadow="false" column="35598" shadowCol="65161" srcRow="1892" trgRow="2144" color="EX-dark-yellow-green" />
    <link srcID="10223" trgID="9810" rel="pRp" directed="false" shadow="false" column="35599" shadowCol="65162" srcRow="1892" trgRow="2167" color="EX-dark-magenta" />
    <link srcID="10223" trgID="8938" rel="pRp" directed="false" shadow="false" column="35600" shadowCol="65163" srcRow="1892" trgRow="2184" color="EX-dark-green" />
    <link srcID="10223" trgID="9208" rel="pRp" directed="false" shadow="false" column="35601" shadowCol="65164" srcRow="1892" trgRow="2298" color="EX-blue-magenta" />
    <link srcID="9654" trgID="9340" rel="pRp" directed="false" shadow="true" shadowCol="65165" srcRow="742" trgRow="1893" color="EX-yellow-green" />
    <link srcID="9456" trgID="9340" rel="pRp" directed="false" shadow="true" shadowCol="65166" srcRow="746" trgRow="1893" color="EX-magenta" />
    <link srcID="8236" trgID="9340" rel="pRp" directed="false" shadow="true" shadowCol="65167" srcRow="1554" trgRow="1893" color="EX-green" />
    <link srcID="9273" trgID="9340" rel="pRp" directed="false" shadow="true" shadowCol="65168" srcRow="1680" trgRow="1893" color="EX-yellow" />
    <link srcID="9779" trgID="9043" rel="pRp" directed="false" shadow="true" shadowCol="65169" srcRow="1894" trgRow="872" color="EX-purple" />
    <link srcID="9779" trgID="10534" rel="pRp" directed="false" shadow="true" shadowCol="65170" srcRow="1894" trgRow="1336" color="EX-dark-purple" />
    <link srcID="9779" trgID="9183" rel="pRp" directed="false" shadow="true" shadowCol="65171" srcRow="1894" trgRow="1427" color="EX-dark-red" />
    <link srcID="9779" trgID="8260" rel="pRp" directed="false" shadow="true" shadowCol="65172" srcRow="1894" trgRow="1484" color="EX-pale-green" />
    <link srcID="9779" trgID="8934" rel="pRp" directed="false" shadow="true" shadowCol="65173" srcRow="1894" trgRow="1526" color="EX-pale-blue" />
    <link srcID="9779" trgID="8399" rel="pRp" directed="false" shadow="true" shadowCol="65174" srcRow="1894" trgRow="1575" color="EX-dark-tan" />
    <link srcID="9779" trgID="9845" rel="pRp" directed="false" shadow="true" shadowCol="65175" srcRow="1894" trgRow="1584" color="EX-pale-blue-magenta" />
    <link srcID="9779" trgID="9269" rel="pRp" directed="false" shadow="true" shadowCol="65176" srcRow="1894" trgRow="1672" color="EX-pale-yellow orange" />
    <link srcID="9779" trgID="10198" rel="pRp" directed="false" shadow="true" shadowCol="65177" srcRow="1894" trgRow="1773" color="EX-medium-magenta" />
    <link srcID="9779" trgID="8533" rel="pRp" directed="false" shadow="true" shadowCol="65178" srcRow="1894" trgRow="1790" color="EX-pale-red" />
    <link srcID="9779" trgID="8950" rel="pRp" directed="false" shadow="false" column="35602" shadowCol="65179" srcRow="1894" trgRow="2156" color="EX-pale-cyan" />
    <link srcID="8435" trgID="9287" rel="pRp" directed="false" shadow="true" shadowCol="65180" srcRow="1895" trgRow="461" color="EX-pale-yellow-green" />
    <link srcID="8435" trgID="9654" rel="pRp" directed="false" shadow="true" shadowCol="65181" srcRow="1895" trgRow="742" color="EX-pale-purple" />
    <link srcID="8435" trgID="9281" rel="pRp" directed="false" shadow="true" shadowCol="65182" srcRow="1895" trgRow="803" color="EX-pale-magenta" />
    <link srcID="8435" trgID="9261" rel="pRp" directed="false" shadow="true" shadowCol="65183" srcRow="1895" trgRow="804" color="EX-pale-red-orange" />
    <link srcID="8435" trgID="9327" rel="pRp" directed="false" shadow="true" shadowCol="65184" srcRow="1895" trgRow="1337" color="EX-blue" />
    <link srcID="8435" trgID="9256" rel="pRp" directed="false" shadow="true" shadowCol="65185" srcRow="1895" trgRow="1354" color="EX-orange" />
    <link srcID="8435" trgID="9224" rel="pRp" directed="false" shadow="true" shadowCol="65186" srcRow="1895" trgRow="1418" color="EX-dark-cyan" />
    <link srcID="8435" trgID="8447" rel="pRp" directed="false" shadow="true" shadowCol="65187" srcRow="1895" trgRow="1502" color="EX-red" />
    <link srcID="8435" trgID="10481" rel="pRp" directed="false" shadow="true" shadowCol="65188" srcRow="1895" trgRow="1505" color="EX-dark-orange" />
    <link srcID="8435" trgID="8960" rel="pRp" directed="false" shadow="true" shadowCol="65189" srcRow="1895" trgRow="1536" color="EX-dark-gray-purple" />
    <link srcID="8435" trgID="8236" rel="pRp" directed="false" shadow="true" shadowCol="65190" srcRow="1895" trgRow="1554" color="EX-cyan" />
    <link srcID="8435" trgID="9205" rel="pRp" directed="false" shadow="true" shadowCol="65191" srcRow="1895" trgRow="1692" color="EX-yellow-orange" />
    <link srcID="8435" trgID="10309" rel="pRp" directed="false" shadow="true" shadowCol="65192" srcRow="1895" trgRow="1715" color="EX-pure-blue" />
    <link srcID="8435" trgID="8405" rel="pRp" directed="false" shadow="true" shadowCol="65193" srcRow="1895" trgRow="1858" color="EX-dark-yellow-green" />
    <link srcID="8435" trgID="9278" rel="pRp" directed="false" shadow="true" shadowCol="65194" srcRow="1895" trgRow="1876" color="EX-dark-magenta" />
    <link srcID="8489" trgID="10019" rel="pRp" directed="false" shadow="true" shadowCol="65195" srcRow="739" trgRow="1896" color="EX-dark-green" />
    <link srcID="9762" trgID="10019" rel="pRp" directed="false" shadow="true" shadowCol="65196" srcRow="778" trgRow="1896" color="EX-blue-magenta" />
    <link srcID="10019" trgID="8991" rel="pRp" directed="false" shadow="true" shadowCol="65197" srcRow="1896" trgRow="798" color="EX-yellow-green" />
    <link srcID="9342" trgID="10019" rel="pRp" directed="false" shadow="true" shadowCol="65198" srcRow="799" trgRow="1896" color="EX-magenta" />
    <link srcID="9281" trgID="10019" rel="pRp" directed="false" shadow="true" shadowCol="65199" srcRow="803" trgRow="1896" color="EX-green" />
    <link srcID="10019" trgID="9261" rel="pRp" directed="false" shadow="true" shadowCol="65200" srcRow="1896" trgRow="804" color="EX-yellow" />
    <link srcID="8391" trgID="10019" rel="pRp" directed="false" shadow="true" shadowCol="65201" srcRow="839" trgRow="1896" color="EX-purple" />
    <link srcID="8332" trgID="10019" rel="pRp" directed="false" shadow="true" shadowCol="65202" srcRow="840" trgRow="1896" color="EX-dark-purple" />
    <link srcID="10057" trgID="10019" rel="pRp" directed="false" shadow="true" shadowCol="65203" srcRow="901" trgRow="1896" color="EX-dark-red" />
    <link srcID="10019" trgID="8335" rel="pRp" directed="false" shadow="true" shadowCol="65204" srcRow="1896" trgRow="928" color="EX-pale-green" />
    <link srcID="10019" trgID="9004" rel="pRp" directed="false" shadow="true" shadowCol="65205" srcRow="1896" trgRow="942" color="EX-pale-blue" />
    <link srcID="9920" trgID="10019" rel="pRp" directed="false" shadow="true" shadowCol="65206" srcRow="1170" trgRow="1896" color="EX-dark-tan" />
    <link srcID="10019" trgID="8333" rel="pRp" directed="false" shadow="true" shadowCol="65207" srcRow="1896" trgRow="1410" color="EX-pale-blue-magenta" />
    <link srcID="9489" trgID="10019" rel="pRp" directed="false" shadow="true" shadowCol="65208" srcRow="1449" trgRow="1896" color="EX-pale-yellow orange" />
    <link srcID="10481" trgID="10019" rel="pRp" directed="false" shadow="true" shadowCol="65209" srcRow="1505" trgRow="1896" color="EX-medium-magenta" />
    <link srcID="10019" trgID="10169" rel="pRp" directed="false" shadow="true" shadowCol="65210" srcRow="1896" trgRow="1516" color="EX-pale-red" />
    <link srcID="9795" trgID="10019" rel="pRp" directed="false" shadow="true" shadowCol="65211" srcRow="1613" trgRow="1896" color="EX-pale-cyan" />
    <link srcID="9691" trgID="10019" rel="pRp" directed="false" shadow="true" shadowCol="65212" srcRow="1628" trgRow="1896" color="EX-pale-yellow-green" />
    <link srcID="9718" trgID="10019" rel="pRp" directed="false" shadow="true" shadowCol="65213" srcRow="1710" trgRow="1896" color="EX-pale-purple" />
    <link srcID="10166" trgID="10019" rel="pRp" directed="false" shadow="false" column="35603" shadowCol="65214" srcRow="2099" trgRow="1896" color="EX-pale-magenta" />
    <link srcID="10019" trgID="10099" rel="pRp" directed="false" shadow="false" column="35604" shadowCol="65215" srcRow="1896" trgRow="2139" color="EX-pale-red-orange" />
    <link srcID="10019" trgID="8847" rel="pRp" directed="false" shadow="false" column="35605" shadowCol="65216" srcRow="1896" trgRow="2166" color="EX-blue" />
    <link srcID="9421" trgID="10019" rel="pRp" directed="false" shadow="false" column="35606" shadowCol="65217" srcRow="2177" trgRow="1896" color="EX-orange" />
    <link srcID="9608" trgID="10044" rel="pRp" directed="false" shadow="true" shadowCol="65218" srcRow="743" trgRow="1897" color="EX-dark-cyan" />
    <link srcID="9815" trgID="10044" rel="pRp" directed="false" shadow="true" shadowCol="65219" srcRow="745" trgRow="1897" color="EX-red" />
    <link srcID="9955" trgID="10044" rel="pRp" directed="false" shadow="true" shadowCol="65220" srcRow="752" trgRow="1897" color="EX-dark-orange" />
    <link srcID="8906" trgID="10044" rel="pRp" directed="false" shadow="true" shadowCol="65221" srcRow="754" trgRow="1897" color="EX-dark-gray-purple" />
    <link srcID="8340" trgID="10044" rel="pRp" directed="false" shadow="true" shadowCol="65222" srcRow="757" trgRow="1897" color="EX-cyan" />
    <link srcID="10008" trgID="10044" rel="pRp" directed="false" shadow="true" shadowCol="65223" srcRow="796" trgRow="1897" color="EX-yellow-orange" />
    <link srcID="8770" trgID="10044" rel="pRp" directed="false" shadow="true" shadowCol="65224" srcRow="802" trgRow="1897" color="EX-pure-blue" />
    <link srcID="10228" trgID="10044" rel="pRp" directed="false" shadow="true" shadowCol="65225" srcRow="837" trgRow="1897" color="EX-dark-yellow-green" />
    <link srcID="9453" trgID="10044" rel="pRp" directed="false" shadow="true" shadowCol="65226" srcRow="844" trgRow="1897" color="EX-dark-magenta" />
    <link srcID="9689" trgID="10044" rel="pRp" directed="false" shadow="true" shadowCol="65227" srcRow="853" trgRow="1897" color="EX-dark-green" />
    <link srcID="10246" trgID="10044" rel="pRp" directed="false" shadow="true" shadowCol="65228" srcRow="865" trgRow="1897" color="EX-blue-magenta" />
    <link srcID="9054" trgID="10044" rel="pRp" directed="false" shadow="true" shadowCol="65229" srcRow="897" trgRow="1897" color="EX-yellow-green" />
    <link srcID="10404" trgID="10044" rel="pRp" directed="false" shadow="true" shadowCol="65230" srcRow="921" trgRow="1897" color="EX-magenta" />
    <link srcID="9544" trgID="10044" rel="pRp" directed="false" shadow="true" shadowCol="65231" srcRow="956" trgRow="1897" color="EX-green" />
    <link srcID="8606" trgID="10044" rel="pRp" directed="false" shadow="true" shadowCol="65232" srcRow="976" trgRow="1897" color="EX-yellow" />
    <link srcID="10044" trgID="9880" rel="pRp" directed="false" shadow="true" shadowCol="65233" srcRow="1897" trgRow="983" color="EX-purple" />
    <link srcID="10044" trgID="9961" rel="pRp" directed="false" shadow="true" shadowCol="65234" srcRow="1897" trgRow="1000" color="EX-dark-purple" />
    <link srcID="8367" trgID="10044" rel="pRp" directed="false" shadow="true" shadowCol="65235" srcRow="1035" trgRow="1897" color="EX-dark-red" />
    <link srcID="10473" trgID="10044" rel="pRp" directed="false" shadow="true" shadowCol="65236" srcRow="1115" trgRow="1897" color="EX-pale-green" />
    <link srcID="10269" trgID="10044" rel="pRp" directed="false" shadow="true" shadowCol="65237" srcRow="1187" trgRow="1897" color="EX-pale-blue" />
    <link srcID="8328" trgID="10044" rel="pRp" directed="false" shadow="true" shadowCol="65238" srcRow="1246" trgRow="1897" color="EX-dark-tan" />
    <link srcID="9228" trgID="10044" rel="pRp" directed="false" shadow="true" shadowCol="65239" srcRow="1387" trgRow="1897" color="EX-pale-blue-magenta" />
    <link srcID="10044" trgID="9224" rel="pRp" directed="false" shadow="true" shadowCol="65240" srcRow="1897" trgRow="1418" color="EX-pale-yellow orange" />
    <link srcID="8483" trgID="10044" rel="pRp" directed="false" shadow="true" shadowCol="65241" srcRow="1426" trgRow="1897" color="EX-medium-magenta" />
    <link srcID="10169" trgID="10044" rel="pRp" directed="false" shadow="true" shadowCol="65242" srcRow="1516" trgRow="1897" color="EX-pale-red" />
    <link srcID="9551" trgID="10044" rel="pRp" directed="false" shadow="true" shadowCol="65243" srcRow="1529" trgRow="1897" color="EX-pale-cyan" />
    <link srcID="10155" trgID="10044" rel="pRp" directed="false" shadow="true" shadowCol="65244" srcRow="1555" trgRow="1897" color="EX-pale-yellow-green" />
    <link srcID="9783" trgID="10044" rel="pRp" directed="false" shadow="true" shadowCol="65245" srcRow="1557" trgRow="1897" color="EX-pale-purple" />
    <link srcID="8559" trgID="10044" rel="pRp" directed="false" shadow="true" shadowCol="65246" srcRow="1574" trgRow="1897" color="EX-pale-magenta" />
    <link srcID="10044" trgID="8529" rel="pRp" directed="false" shadow="true" shadowCol="65247" srcRow="1897" trgRow="1587" color="EX-pale-red-orange" />
    <link srcID="9637" trgID="10044" rel="pRp" directed="false" shadow="true" shadowCol="65248" srcRow="1748" trgRow="1897" color="EX-blue" />
    <link srcID="9780" trgID="10044" rel="pRp" directed="false" shadow="true" shadowCol="65249" srcRow="1844" trgRow="1897" color="EX-orange" />
    <link srcID="9946" trgID="10044" rel="pRp" directed="false" shadow="false" column="35607" shadowCol="65250" srcRow="1929" trgRow="1897" color="EX-dark-cyan" />
    <link srcID="8415" trgID="10044" rel="pRp" directed="false" shadow="false" column="35608" shadowCol="65251" srcRow="1934" trgRow="1897" color="EX-red" />
    <link srcID="10199" trgID="10044" rel="pRp" directed="false" shadow="false" column="35609" shadowCol="65252" srcRow="2001" trgRow="1897" color="EX-dark-orange" />
    <link srcID="9222" trgID="10044" rel="pRp" directed="false" shadow="false" column="35610" shadowCol="65253" srcRow="2008" trgRow="1897" color="EX-dark-gray-purple" />
    <link srcID="9473" trgID="10044" rel="pRp" directed="false" shadow="false" column="35611" shadowCol="65254" srcRow="2041" trgRow="1897" color="EX-cyan" />
    <link srcID="10044" trgID="10099" rel="pRp" directed="false" shadow="false" column="35612" shadowCol="65255" srcRow="1897" trgRow="2139" color="EX-yellow-orange" />
    <link srcID="8780" trgID="10044" rel="pRp" directed="false" shadow="false" column="35613" shadowCol="65256" srcRow="2148" trgRow="1897" color="EX-pure-blue" />
    <link srcID="9608" trgID="10479" rel="pRp" directed="false" shadow="true" shadowCol="65257" srcRow="743" trgRow="1898" color="EX-dark-yellow-green" />
    <link srcID="10479" trgID="9685" rel="pRp" directed="false" shadow="true" shadowCol="65258" srcRow="1898" trgRow="764" color="EX-dark-magenta" />
    <link srcID="9342" trgID="10479" rel="pRp" directed="false" shadow="true" shadowCol="65259" srcRow="799" trgRow="1898" color="EX-dark-green" />
    <link srcID="10479" trgID="9689" rel="pRp" directed="false" shadow="true" shadowCol="65260" srcRow="1898" trgRow="853" color="EX-blue-magenta" />
    <link srcID="10155" trgID="10479" rel="pRp" directed="false" shadow="true" shadowCol="65261" srcRow="1555" trgRow="1898" color="EX-yellow-green" />
    <link srcID="9517" trgID="10479" rel="pRp" directed="false" shadow="true" shadowCol="65262" srcRow="1573" trgRow="1898" color="EX-magenta" />
    <link srcID="10479" trgID="9217" rel="pRp" directed="false" shadow="true" shadowCol="65263" srcRow="1898" trgRow="1576" color="EX-green" />
    <link srcID="10479" trgID="8529" rel="pRp" directed="false" shadow="true" shadowCol="65264" srcRow="1898" trgRow="1587" color="EX-yellow" />
    <link srcID="10479" trgID="9913" rel="pRp" directed="false" shadow="true" shadowCol="65265" srcRow="1898" trgRow="1646" color="EX-purple" />
    <link srcID="10479" trgID="9350" rel="pRp" directed="false" shadow="true" shadowCol="65266" srcRow="1898" trgRow="1695" color="EX-dark-purple" />
    <link srcID="10479" trgID="8535" rel="pRp" directed="false" shadow="true" shadowCol="65267" srcRow="1898" trgRow="1750" color="EX-dark-red" />
    <link srcID="10002" trgID="10479" rel="pRp" directed="false" shadow="true" shadowCol="65268" srcRow="1753" trgRow="1898" color="EX-pale-green" />
    <link srcID="10479" trgID="9461" rel="pRp" directed="false" shadow="true" shadowCol="65269" srcRow="1898" trgRow="1754" color="EX-pale-blue" />
    <link srcID="10479" trgID="10551" rel="pRp" directed="false" shadow="true" shadowCol="65270" srcRow="1898" trgRow="1763" color="EX-dark-tan" />
    <link srcID="10179" trgID="10479" rel="pRp" directed="false" shadow="true" shadowCol="65271" srcRow="1868" trgRow="1898" color="EX-pale-blue-magenta" />
    <link srcID="10479" trgID="8415" rel="pRp" directed="false" shadow="false" column="35614" shadowCol="65272" srcRow="1898" trgRow="1934" color="EX-pale-yellow orange" />
    <link srcID="9238" trgID="10479" rel="pRp" directed="false" shadow="false" column="35615" shadowCol="65273" srcRow="1936" trgRow="1898" color="EX-medium-magenta" />
    <link srcID="10476" trgID="10479" rel="pRp" directed="false" shadow="false" column="35616" shadowCol="65274" srcRow="2054" trgRow="1898" color="EX-pale-red" />
    <link srcID="10479" trgID="8780" rel="pRp" directed="false" shadow="false" column="35617" shadowCol="65275" srcRow="1898" trgRow="2148" color="EX-pale-cyan" />
    <link srcID="10479" trgID="9035" rel="pRp" directed="false" shadow="false" column="35618" shadowCol="65276" srcRow="1898" trgRow="2176" color="EX-pale-yellow-green" />
    <link srcID="8455" trgID="9654" rel="pRp" directed="false" shadow="true" shadowCol="65277" srcRow="1899" trgRow="742" color="EX-pale-purple" />
    <link srcID="9608" trgID="8455" rel="pRp" directed="false" shadow="true" shadowCol="65278" srcRow="743" trgRow="1899" color="EX-pale-magenta" />
    <link srcID="8479" trgID="8455" rel="pRp" directed="false" shadow="true" shadowCol="65279" srcRow="792" trgRow="1899" color="EX-pale-red-orange" />
    <link srcID="8455" trgID="9406" rel="pRp" directed="false" shadow="true" shadowCol="65280" srcRow="1899" trgRow="795" color="EX-blue" />
    <link srcID="8455" trgID="9043" rel="pRp" directed="false" shadow="true" shadowCol="65281" srcRow="1899" trgRow="872" color="EX-orange" />
    <link srcID="8455" trgID="8884" rel="pRp" directed="false" shadow="true" shadowCol="65282" srcRow="1899" trgRow="940" color="EX-dark-cyan" />
    <link srcID="8455" trgID="9018" rel="pRp" directed="false" shadow="true" shadowCol="65283" srcRow="1899" trgRow="958" color="EX-red" />
    <link srcID="8455" trgID="9619" rel="pRp" directed="false" shadow="true" shadowCol="65284" srcRow="1899" trgRow="971" color="EX-dark-orange" />
    <link srcID="8455" trgID="9021" rel="pRp" directed="false" shadow="true" shadowCol="65285" srcRow="1899" trgRow="1114" color="EX-dark-gray-purple" />
    <link srcID="8455" trgID="9901" rel="pRp" directed="false" shadow="true" shadowCol="65286" srcRow="1899" trgRow="1165" color="EX-cyan" />
    <link srcID="8455" trgID="10169" rel="pRp" directed="false" shadow="true" shadowCol="65287" srcRow="1899" trgRow="1516" color="EX-yellow-orange" />
    <link srcID="8455" trgID="8236" rel="pRp" directed="false" shadow="true" shadowCol="65288" srcRow="1899" trgRow="1554" color="EX-pure-blue" />
    <link srcID="8455" trgID="10155" rel="pRp" directed="false" shadow="true" shadowCol="65289" srcRow="1899" trgRow="1555" color="EX-dark-yellow-green" />
    <link srcID="8455" trgID="8273" rel="pRp" directed="false" shadow="true" shadowCol="65290" srcRow="1899" trgRow="1667" color="EX-dark-magenta" />
    <link srcID="8455" trgID="10569" rel="pRp" directed="false" shadow="false" column="35619" shadowCol="65291" srcRow="1899" trgRow="2150" color="EX-dark-green" />
    <link srcID="8455" trgID="9093" rel="pRp" directed="false" shadow="false" column="35620" shadowCol="65292" srcRow="1899" trgRow="2157" color="EX-blue-magenta" />
    <link srcID="8455" trgID="10108" rel="pRp" directed="false" shadow="false" column="35621" shadowCol="65293" srcRow="1899" trgRow="2194" color="EX-yellow-green" />
    <link srcID="9608" trgID="9430" rel="pRp" directed="false" shadow="true" shadowCol="65294" srcRow="743" trgRow="1900" color="EX-magenta" />
    <link srcID="8479" trgID="9430" rel="pRp" directed="false" shadow="true" shadowCol="65295" srcRow="792" trgRow="1900" color="EX-green" />
    <link srcID="9430" trgID="10565" rel="pRp" directed="false" shadow="true" shadowCol="65296" srcRow="1900" trgRow="871" color="EX-yellow" />
    <link srcID="9901" trgID="9430" rel="pRp" directed="false" shadow="true" shadowCol="65297" srcRow="1165" trgRow="1900" color="EX-purple" />
    <link srcID="10476" trgID="9430" rel="pRp" directed="false" shadow="false" column="35622" shadowCol="65298" srcRow="2054" trgRow="1900" color="EX-dark-purple" />
    <link srcID="10134" trgID="9404" rel="pRp" directed="false" shadow="true" shadowCol="65299" srcRow="1901" trgRow="805" color="EX-dark-red" />
    <link srcID="10134" trgID="9783" rel="pRp" directed="false" shadow="true" shadowCol="65300" srcRow="1901" trgRow="1557" color="EX-pale-green" />
    <link srcID="10057" trgID="9325" rel="pRp" directed="false" shadow="true" shadowCol="65301" srcRow="901" trgRow="1902" color="EX-pale-blue" />
    <link srcID="9554" trgID="9325" rel="pRp" directed="false" shadow="true" shadowCol="65302" srcRow="905" trgRow="1902" color="EX-dark-tan" />
    <link srcID="9325" trgID="8293" rel="pRp" directed="false" shadow="true" shadowCol="65303" srcRow="1902" trgRow="906" color="EX-pale-blue-magenta" />
    <link srcID="9325" trgID="8978" rel="pRp" directed="false" shadow="true" shadowCol="65304" srcRow="1902" trgRow="944" color="EX-pale-yellow orange" />
    <link srcID="8350" trgID="9325" rel="pRp" directed="false" shadow="true" shadowCol="65305" srcRow="946" trgRow="1902" color="EX-medium-magenta" />
    <link srcID="9325" trgID="9422" rel="pRp" directed="false" shadow="true" shadowCol="65306" srcRow="1902" trgRow="948" color="EX-pale-red" />
    <link srcID="9325" trgID="10444" rel="pRp" directed="false" shadow="true" shadowCol="65307" srcRow="1902" trgRow="1193" color="EX-pale-cyan" />
    <link srcID="9325" trgID="9251" rel="pRp" directed="false" shadow="true" shadowCol="65308" srcRow="1902" trgRow="1386" color="EX-pale-yellow-green" />
    <link srcID="8247" trgID="9325" rel="pRp" directed="false" shadow="true" shadowCol="65309" srcRow="1423" trgRow="1902" color="EX-pale-purple" />
    <link srcID="9325" trgID="8544" rel="pRp" directed="false" shadow="true" shadowCol="65310" srcRow="1902" trgRow="1436" color="EX-pale-magenta" />
    <link srcID="9662" trgID="9325" rel="pRp" directed="false" shadow="true" shadowCol="65311" srcRow="1503" trgRow="1902" color="EX-pale-red-orange" />
    <link srcID="9325" trgID="8236" rel="pRp" directed="false" shadow="true" shadowCol="65312" srcRow="1902" trgRow="1554" color="EX-blue" />
    <link srcID="9325" trgID="10380" rel="pRp" directed="false" shadow="true" shadowCol="65313" srcRow="1902" trgRow="1561" color="EX-orange" />
    <link srcID="10188" trgID="9325" rel="pRp" directed="false" shadow="true" shadowCol="65314" srcRow="1637" trgRow="1902" color="EX-dark-cyan" />
    <link srcID="9325" trgID="10275" rel="pRp" directed="false" shadow="true" shadowCol="65315" srcRow="1902" trgRow="1640" color="EX-red" />
    <link srcID="8259" trgID="9325" rel="pRp" directed="false" shadow="true" shadowCol="65316" srcRow="1644" trgRow="1902" color="EX-dark-orange" />
    <link srcID="8692" trgID="9325" rel="pRp" directed="false" shadow="true" shadowCol="65317" srcRow="1686" trgRow="1902" color="EX-dark-gray-purple" />
    <link srcID="9325" trgID="10345" rel="pRp" directed="false" shadow="true" shadowCol="65318" srcRow="1902" trgRow="1711" color="EX-cyan" />
    <link srcID="9822" trgID="9325" rel="pRp" directed="false" shadow="true" shadowCol="65319" srcRow="1845" trgRow="1902" color="EX-yellow-orange" />
    <link srcID="9325" trgID="9197" rel="pRp" directed="false" shadow="true" shadowCol="65320" srcRow="1902" trgRow="1891" color="EX-pure-blue" />
    <link srcID="9325" trgID="8472" rel="pRp" directed="false" shadow="false" column="35623" shadowCol="65321" srcRow="1902" trgRow="1910" color="EX-dark-yellow-green" />
    <link srcID="9325" trgID="10296" rel="pRp" directed="false" shadow="false" column="35624" shadowCol="65322" srcRow="1902" trgRow="1923" color="EX-dark-magenta" />
    <link srcID="9325" trgID="8434" rel="pRp" directed="false" shadow="false" column="35625" shadowCol="65323" srcRow="1902" trgRow="2240" color="EX-dark-green" />
    <link srcID="9325" trgID="10383" rel="pRp" directed="false" shadow="false" column="35626" shadowCol="65324" srcRow="1902" trgRow="2269" color="EX-blue-magenta" />
    <link srcID="9654" trgID="10118" rel="pRp" directed="false" shadow="true" shadowCol="65325" srcRow="742" trgRow="1903" color="EX-yellow-green" />
    <link srcID="9608" trgID="10118" rel="pRp" directed="false" shadow="true" shadowCol="65326" srcRow="743" trgRow="1903" color="EX-magenta" />
    <link srcID="8327" trgID="10118" rel="pRp" directed="false" shadow="true" shadowCol="65327" srcRow="758" trgRow="1903" color="EX-green" />
    <link srcID="10105" trgID="10118" rel="pRp" directed="false" shadow="true" shadowCol="65328" srcRow="762" trgRow="1903" color="EX-yellow" />
    <link srcID="10037" trgID="10118" rel="pRp" directed="false" shadow="true" shadowCol="65329" srcRow="763" trgRow="1903" color="EX-purple" />
    <link srcID="10535" trgID="10118" rel="pRp" directed="false" shadow="true" shadowCol="65330" srcRow="832" trgRow="1903" color="EX-dark-purple" />
    <link srcID="8993" trgID="10118" rel="pRp" directed="false" shadow="true" shadowCol="65331" srcRow="880" trgRow="1903" color="EX-dark-red" />
    <link srcID="8548" trgID="10118" rel="pRp" directed="false" shadow="true" shadowCol="65332" srcRow="911" trgRow="1903" color="EX-pale-green" />
    <link srcID="8849" trgID="10118" rel="pRp" directed="false" shadow="true" shadowCol="65333" srcRow="924" trgRow="1903" color="EX-pale-blue" />
    <link srcID="9175" trgID="10118" rel="pRp" directed="false" shadow="true" shadowCol="65334" srcRow="985" trgRow="1903" color="EX-dark-tan" />
    <link srcID="10118" trgID="9961" rel="pRp" directed="false" shadow="true" shadowCol="65335" srcRow="1903" trgRow="1000" color="EX-pale-blue-magenta" />
    <link srcID="8439" trgID="10118" rel="pRp" directed="false" shadow="true" shadowCol="65336" srcRow="1011" trgRow="1903" color="EX-pale-yellow orange" />
    <link srcID="10126" trgID="10118" rel="pRp" directed="false" shadow="true" shadowCol="65337" srcRow="1024" trgRow="1903" color="EX-medium-magenta" />
    <link srcID="8456" trgID="10118" rel="pRp" directed="false" shadow="true" shadowCol="65338" srcRow="1130" trgRow="1903" color="EX-pale-red" />
    <link srcID="10283" trgID="10118" rel="pRp" directed="false" shadow="true" shadowCol="65339" srcRow="1298" trgRow="1903" color="EX-pale-cyan" />
    <link srcID="10155" trgID="10118" rel="pRp" directed="false" shadow="true" shadowCol="65340" srcRow="1555" trgRow="1903" color="EX-pale-yellow-green" />
    <link srcID="9783" trgID="10118" rel="pRp" directed="false" shadow="true" shadowCol="65341" srcRow="1557" trgRow="1903" color="EX-pale-purple" />
    <link srcID="10476" trgID="10118" rel="pRp" directed="false" shadow="false" column="35627" shadowCol="65342" srcRow="2054" trgRow="1903" color="EX-pale-magenta" />
    <link srcID="8608" trgID="10118" rel="pRp" directed="false" shadow="false" column="35628" shadowCol="65343" srcRow="2133" trgRow="1903" color="EX-pale-red-orange" />
    <link srcID="10285" trgID="10118" rel="pRp" directed="false" shadow="false" column="35629" shadowCol="65344" srcRow="2134" trgRow="1903" color="EX-blue" />
    <link srcID="9654" trgID="9311" rel="pRp" directed="false" shadow="true" shadowCol="65345" srcRow="742" trgRow="1904" color="EX-orange" />
    <link srcID="9608" trgID="9311" rel="pRp" directed="false" shadow="true" shadowCol="65346" srcRow="743" trgRow="1904" color="EX-dark-cyan" />
    <link srcID="8650" trgID="9311" rel="pRp" directed="false" shadow="true" shadowCol="65347" srcRow="896" trgRow="1904" color="EX-red" />
    <link srcID="8651" trgID="9311" rel="pRp" directed="false" shadow="true" shadowCol="65348" srcRow="1609" trgRow="1904" color="EX-dark-orange" />
    <link srcID="9608" trgID="8385" rel="pRp" directed="false" shadow="true" shadowCol="65349" srcRow="743" trgRow="1905" color="EX-dark-gray-purple" />
    <link srcID="9815" trgID="8385" rel="pRp" directed="false" shadow="true" shadowCol="65350" srcRow="745" trgRow="1905" color="EX-cyan" />
    <link srcID="8974" trgID="8385" rel="pRp" directed="false" shadow="true" shadowCol="65351" srcRow="793" trgRow="1905" color="EX-yellow-orange" />
    <link srcID="9171" trgID="8385" rel="pRp" directed="false" shadow="true" shadowCol="65352" srcRow="1044" trgRow="1905" color="EX-pure-blue" />
    <link srcID="10169" trgID="8385" rel="pRp" directed="false" shadow="true" shadowCol="65353" srcRow="1516" trgRow="1905" color="EX-dark-yellow-green" />
    <link srcID="9551" trgID="8385" rel="pRp" directed="false" shadow="true" shadowCol="65354" srcRow="1529" trgRow="1905" color="EX-dark-magenta" />
    <link srcID="8459" trgID="9961" rel="pRp" directed="false" shadow="true" shadowCol="65355" srcRow="1906" trgRow="1000" color="EX-dark-green" />
    <link srcID="8459" trgID="8557" rel="pRp" directed="false" shadow="true" shadowCol="65356" srcRow="1906" trgRow="1408" color="EX-blue-magenta" />
    <link srcID="8459" trgID="9783" rel="pRp" directed="false" shadow="true" shadowCol="65357" srcRow="1906" trgRow="1557" color="EX-yellow-green" />
    <link srcID="8459" trgID="8621" rel="pRp" directed="false" shadow="true" shadowCol="65358" srcRow="1906" trgRow="1583" color="EX-magenta" />
    <link srcID="10098" trgID="8286" rel="pRp" directed="false" shadow="true" shadowCol="65359" srcRow="458" trgRow="1907" color="EX-green" />
    <link srcID="10587" trgID="8286" rel="pRp" directed="false" shadow="true" shadowCol="65360" srcRow="868" trgRow="1907" color="EX-yellow" />
    <link srcID="9049" trgID="8286" rel="pRp" directed="false" shadow="false" column="35630" shadowCol="65361" srcRow="2122" trgRow="1907" color="EX-purple" />
    <link srcID="9951" trgID="8286" rel="pRp" directed="false" shadow="false" column="35631" shadowCol="65362" srcRow="2284" trgRow="1907" color="EX-dark-purple" />
    <link srcID="9274" trgID="8300" rel="pRp" directed="false" shadow="true" shadowCol="65363" srcRow="1908" trgRow="719" color="EX-dark-red" />
    <link srcID="9281" trgID="9274" rel="pRp" directed="false" shadow="true" shadowCol="65364" srcRow="803" trgRow="1908" color="EX-pale-green" />
    <link srcID="9274" trgID="9261" rel="pRp" directed="false" shadow="true" shadowCol="65365" srcRow="1908" trgRow="804" color="EX-pale-blue" />
    <link srcID="10416" trgID="9274" rel="pRp" directed="false" shadow="true" shadowCol="65366" srcRow="843" trgRow="1908" color="EX-dark-tan" />
    <link srcID="9274" trgID="9670" rel="pRp" directed="false" shadow="true" shadowCol="65367" srcRow="1908" trgRow="845" color="EX-pale-blue-magenta" />
    <link srcID="8933" trgID="9274" rel="pRp" directed="false" shadow="true" shadowCol="65368" srcRow="900" trgRow="1908" color="EX-pale-yellow orange" />
    <link srcID="8612" trgID="9274" rel="pRp" directed="false" shadow="true" shadowCol="65369" srcRow="1005" trgRow="1908" color="EX-medium-magenta" />
    <link srcID="9274" trgID="9490" rel="pRp" directed="false" shadow="true" shadowCol="65370" srcRow="1908" trgRow="1037" color="EX-pale-red" />
    <link srcID="8565" trgID="9274" rel="pRp" directed="false" shadow="true" shadowCol="65371" srcRow="1346" trgRow="1908" color="EX-pale-cyan" />
    <link srcID="9274" trgID="8421" rel="pRp" directed="false" shadow="true" shadowCol="65372" srcRow="1908" trgRow="1399" color="EX-pale-yellow-green" />
    <link srcID="9274" trgID="8558" rel="pRp" directed="false" shadow="true" shadowCol="65373" srcRow="1908" trgRow="1443" color="EX-pale-purple" />
    <link srcID="9274" trgID="8451" rel="pRp" directed="false" shadow="true" shadowCol="65374" srcRow="1908" trgRow="1448" color="EX-pale-magenta" />
    <link srcID="8637" trgID="9274" rel="pRp" directed="false" shadow="true" shadowCol="65375" srcRow="1451" trgRow="1908" color="EX-pale-red-orange" />
    <link srcID="9237" trgID="9274" rel="pRp" directed="false" shadow="true" shadowCol="65376" srcRow="1452" trgRow="1908" color="EX-blue" />
    <link srcID="9274" trgID="10232" rel="pRp" directed="false" shadow="true" shadowCol="65377" srcRow="1908" trgRow="1482" color="EX-orange" />
    <link srcID="9274" trgID="8447" rel="pRp" directed="false" shadow="true" shadowCol="65378" srcRow="1908" trgRow="1502" color="EX-dark-cyan" />
    <link srcID="9274" trgID="10481" rel="pRp" directed="false" shadow="true" shadowCol="65379" srcRow="1908" trgRow="1505" color="EX-red" />
    <link srcID="9274" trgID="9972" rel="pRp" directed="false" shadow="true" shadowCol="65380" srcRow="1908" trgRow="1521" color="EX-dark-orange" />
    <link srcID="8364" trgID="9274" rel="pRp" directed="false" shadow="true" shadowCol="65381" srcRow="1522" trgRow="1908" color="EX-dark-gray-purple" />
    <link srcID="9274" trgID="8934" rel="pRp" directed="false" shadow="true" shadowCol="65382" srcRow="1908" trgRow="1526" color="EX-cyan" />
    <link srcID="9274" trgID="8236" rel="pRp" directed="false" shadow="true" shadowCol="65383" srcRow="1908" trgRow="1554" color="EX-yellow-orange" />
    <link srcID="9274" trgID="10380" rel="pRp" directed="false" shadow="true" shadowCol="65384" srcRow="1908" trgRow="1561" color="EX-pure-blue" />
    <link srcID="9274" trgID="9837" rel="pRp" directed="false" shadow="true" shadowCol="65385" srcRow="1908" trgRow="1600" color="EX-dark-yellow-green" />
    <link srcID="9274" trgID="10188" rel="pRp" directed="false" shadow="true" shadowCol="65386" srcRow="1908" trgRow="1637" color="EX-dark-magenta" />
    <link srcID="9274" trgID="9269" rel="pRp" directed="false" shadow="true" shadowCol="65387" srcRow="1908" trgRow="1672" color="EX-dark-green" />
    <link srcID="9274" trgID="8578" rel="pRp" directed="false" shadow="true" shadowCol="65388" srcRow="1908" trgRow="1675" color="EX-blue-magenta" />
    <link srcID="9274" trgID="10357" rel="pRp" directed="false" shadow="true" shadowCol="65389" srcRow="1908" trgRow="1676" color="EX-yellow-green" />
    <link srcID="10359" trgID="9274" rel="pRp" directed="false" shadow="true" shadowCol="65390" srcRow="1682" trgRow="1908" color="EX-magenta" />
    <link srcID="9274" trgID="10408" rel="pRp" directed="false" shadow="true" shadowCol="65391" srcRow="1908" trgRow="1683" color="EX-green" />
    <link srcID="10482" trgID="9274" rel="pRp" directed="false" shadow="true" shadowCol="65392" srcRow="1687" trgRow="1908" color="EX-yellow" />
    <link srcID="10198" trgID="9274" rel="pRp" directed="false" shadow="true" shadowCol="65393" srcRow="1773" trgRow="1908" color="EX-purple" />
    <link srcID="9274" trgID="8871" rel="pRp" directed="false" shadow="true" shadowCol="65394" srcRow="1908" trgRow="1809" color="EX-dark-purple" />
    <link srcID="9274" trgID="8712" rel="pRp" directed="false" shadow="true" shadowCol="65395" srcRow="1908" trgRow="1811" color="EX-dark-red" />
    <link srcID="8405" trgID="9274" rel="pRp" directed="false" shadow="true" shadowCol="65396" srcRow="1858" trgRow="1908" color="EX-pale-green" />
    <link srcID="8704" trgID="9274" rel="pRp" directed="false" shadow="true" shadowCol="65397" srcRow="1875" trgRow="1908" color="EX-pale-blue" />
    <link srcID="9274" trgID="10420" rel="pRp" directed="false" shadow="false" column="35632" shadowCol="65398" srcRow="1908" trgRow="1917" color="EX-dark-tan" />
    <link srcID="9274" trgID="9493" rel="pRp" directed="false" shadow="false" column="35633" shadowCol="65399" srcRow="1908" trgRow="1937" color="EX-pale-blue-magenta" />
    <link srcID="9298" trgID="9274" rel="pRp" directed="false" shadow="false" column="35634" shadowCol="65400" srcRow="1945" trgRow="1908" color="EX-pale-yellow orange" />
    <link srcID="9274" trgID="8963" rel="pRp" directed="false" shadow="false" column="35635" shadowCol="65401" srcRow="1908" trgRow="1980" color="EX-medium-magenta" />
    <link srcID="9274" trgID="9222" rel="pRp" directed="false" shadow="false" column="35636" shadowCol="65402" srcRow="1908" trgRow="2008" color="EX-pale-red" />
    <link srcID="9274" trgID="8487" rel="pRp" directed="false" shadow="false" column="35637" shadowCol="65403" srcRow="1908" trgRow="2014" color="EX-pale-cyan" />
    <link srcID="9274" trgID="9027" rel="pRp" directed="false" shadow="false" column="35638" shadowCol="65404" srcRow="1908" trgRow="2029" color="EX-pale-yellow-green" />
    <link srcID="9274" trgID="9410" rel="pRp" directed="false" shadow="false" column="35639" shadowCol="65405" srcRow="1908" trgRow="2070" color="EX-pale-purple" />
    <link srcID="9274" trgID="9093" rel="pRp" directed="false" shadow="false" column="35640" shadowCol="65406" srcRow="1908" trgRow="2157" color="EX-pale-magenta" />
    <link srcID="9274" trgID="9626" rel="pRp" directed="false" shadow="false" column="35641" shadowCol="65407" srcRow="1908" trgRow="2169" color="EX-pale-red-orange" />
    <link srcID="8813" trgID="9274" rel="pRp" directed="false" shadow="false" column="35642" shadowCol="65408" srcRow="2299" trgRow="1908" color="EX-blue" />
    <link srcID="9654" trgID="8448" rel="pRp" directed="false" shadow="true" shadowCol="65409" srcRow="742" trgRow="1909" color="EX-orange" />
    <link srcID="8448" trgID="8340" rel="pRp" directed="false" shadow="true" shadowCol="65410" srcRow="1909" trgRow="757" color="EX-dark-cyan" />
    <link srcID="8519" trgID="8448" rel="pRp" directed="false" shadow="true" shadowCol="65411" srcRow="788" trgRow="1909" color="EX-red" />
    <link srcID="9281" trgID="8448" rel="pRp" directed="false" shadow="true" shadowCol="65412" srcRow="803" trgRow="1909" color="EX-dark-orange" />
    <link srcID="8448" trgID="9261" rel="pRp" directed="false" shadow="true" shadowCol="65413" srcRow="1909" trgRow="804" color="EX-dark-gray-purple" />
    <link srcID="9042" trgID="8448" rel="pRp" directed="false" shadow="true" shadowCol="65414" srcRow="817" trgRow="1909" color="EX-cyan" />
    <link srcID="9597" trgID="8448" rel="pRp" directed="false" shadow="true" shadowCol="65415" srcRow="836" trgRow="1909" color="EX-yellow-orange" />
    <link srcID="10450" trgID="8448" rel="pRp" directed="false" shadow="true" shadowCol="65416" srcRow="982" trgRow="1909" color="EX-pure-blue" />
    <link srcID="10017" trgID="8448" rel="pRp" directed="false" shadow="true" shadowCol="65417" srcRow="988" trgRow="1909" color="EX-dark-yellow-green" />
    <link srcID="8612" trgID="8448" rel="pRp" directed="false" shadow="true" shadowCol="65418" srcRow="1005" trgRow="1909" color="EX-dark-magenta" />
    <link srcID="9490" trgID="8448" rel="pRp" directed="false" shadow="true" shadowCol="65419" srcRow="1037" trgRow="1909" color="EX-dark-green" />
    <link srcID="9566" trgID="8448" rel="pRp" directed="false" shadow="true" shadowCol="65420" srcRow="1053" trgRow="1909" color="EX-blue-magenta" />
    <link srcID="10531" trgID="8448" rel="pRp" directed="false" shadow="true" shadowCol="65421" srcRow="1121" trgRow="1909" color="EX-yellow-green" />
    <link srcID="8565" trgID="8448" rel="pRp" directed="false" shadow="true" shadowCol="65422" srcRow="1346" trgRow="1909" color="EX-magenta" />
    <link srcID="10437" trgID="8448" rel="pRp" directed="false" shadow="true" shadowCol="65423" srcRow="1373" trgRow="1909" color="EX-green" />
    <link srcID="8448" trgID="8696" rel="pRp" directed="false" shadow="true" shadowCol="65424" srcRow="1909" trgRow="1391" color="EX-yellow" />
    <link srcID="9047" trgID="8448" rel="pRp" directed="false" shadow="true" shadowCol="65425" srcRow="1398" trgRow="1909" color="EX-purple" />
    <link srcID="8451" trgID="8448" rel="pRp" directed="false" shadow="true" shadowCol="65426" srcRow="1448" trgRow="1909" color="EX-dark-purple" />
    <link srcID="8448" trgID="9300" rel="pRp" directed="false" shadow="true" shadowCol="65427" srcRow="1909" trgRow="1507" color="EX-dark-red" />
    <link srcID="8364" trgID="8448" rel="pRp" directed="false" shadow="true" shadowCol="65428" srcRow="1522" trgRow="1909" color="EX-pale-green" />
    <link srcID="8448" trgID="9812" rel="pRp" directed="false" shadow="true" shadowCol="65429" srcRow="1909" trgRow="1524" color="EX-pale-blue" />
    <link srcID="8448" trgID="8236" rel="pRp" directed="false" shadow="true" shadowCol="65430" srcRow="1909" trgRow="1554" color="EX-dark-tan" />
    <link srcID="8448" trgID="9783" rel="pRp" directed="false" shadow="true" shadowCol="65431" srcRow="1909" trgRow="1557" color="EX-pale-blue-magenta" />
    <link srcID="9629" trgID="8448" rel="pRp" directed="false" shadow="true" shadowCol="65432" srcRow="1592" trgRow="1909" color="EX-pale-yellow orange" />
    <link srcID="9215" trgID="8448" rel="pRp" directed="false" shadow="true" shadowCol="65433" srcRow="1595" trgRow="1909" color="EX-medium-magenta" />
    <link srcID="10188" trgID="8448" rel="pRp" directed="false" shadow="true" shadowCol="65434" srcRow="1637" trgRow="1909" color="EX-pale-red" />
    <link srcID="9269" trgID="8448" rel="pRp" directed="false" shadow="true" shadowCol="65435" srcRow="1672" trgRow="1909" color="EX-pale-cyan" />
    <link srcID="8578" trgID="8448" rel="pRp" directed="false" shadow="true" shadowCol="65436" srcRow="1675" trgRow="1909" color="EX-pale-yellow-green" />
    <link srcID="8448" trgID="10357" rel="pRp" directed="false" shadow="true" shadowCol="65437" srcRow="1909" trgRow="1676" color="EX-pale-purple" />
    <link srcID="10359" trgID="8448" rel="pRp" directed="false" shadow="true" shadowCol="65438" srcRow="1682" trgRow="1909" color="EX-pale-magenta" />
    <link srcID="8448" trgID="10408" rel="pRp" directed="false" shadow="true" shadowCol="65439" srcRow="1909" trgRow="1683" color="EX-pale-red-orange" />
    <link srcID="10482" trgID="8448" rel="pRp" directed="false" shadow="true" shadowCol="65440" srcRow="1687" trgRow="1909" color="EX-blue" />
    <link srcID="8464" trgID="8448" rel="pRp" directed="false" shadow="true" shadowCol="65441" srcRow="1838" trgRow="1909" color="EX-orange" />
    <link srcID="8448" trgID="10420" rel="pRp" directed="false" shadow="false" column="35643" shadowCol="65442" srcRow="1909" trgRow="1917" color="EX-dark-cyan" />
    <link srcID="8241" trgID="8448" rel="pRp" directed="false" shadow="false" column="35644" shadowCol="65443" srcRow="1918" trgRow="1909" color="EX-red" />
    <link srcID="8448" trgID="8963" rel="pRp" directed="false" shadow="false" column="35645" shadowCol="65444" srcRow="1909" trgRow="1980" color="EX-dark-orange" />
    <link srcID="9410" trgID="8448" rel="pRp" directed="false" shadow="false" column="35646" shadowCol="65445" srcRow="2070" trgRow="1909" color="EX-dark-gray-purple" />
    <link srcID="8448" trgID="9932" rel="pRp" directed="false" shadow="false" column="35647" shadowCol="65446" srcRow="1909" trgRow="2107" color="EX-cyan" />
    <link srcID="9093" trgID="8448" rel="pRp" directed="false" shadow="false" column="35648" shadowCol="65447" srcRow="2157" trgRow="1909" color="EX-yellow-orange" />
    <link srcID="8440" trgID="8448" rel="pRp" directed="false" shadow="false" column="35649" shadowCol="65448" srcRow="2171" trgRow="1909" color="EX-pure-blue" />
    <link srcID="8587" trgID="8472" rel="pRp" directed="false" shadow="true" shadowCol="65449" srcRow="474" trgRow="1910" color="EX-dark-yellow-green" />
    <link srcID="8472" trgID="8390" rel="pRp" directed="false" shadow="true" shadowCol="65450" srcRow="1910" trgRow="717" color="EX-dark-magenta" />
    <link srcID="8489" trgID="8472" rel="pRp" directed="false" shadow="true" shadowCol="65451" srcRow="739" trgRow="1910" color="EX-dark-green" />
    <link srcID="9654" trgID="8472" rel="pRp" directed="false" shadow="true" shadowCol="65452" srcRow="742" trgRow="1910" color="EX-blue-magenta" />
    <link srcID="9608" trgID="8472" rel="pRp" directed="false" shadow="true" shadowCol="65453" srcRow="743" trgRow="1910" color="EX-yellow-green" />
    <link srcID="8905" trgID="8472" rel="pRp" directed="false" shadow="true" shadowCol="65454" srcRow="761" trgRow="1910" color="EX-magenta" />
    <link srcID="9762" trgID="8472" rel="pRp" directed="false" shadow="true" shadowCol="65455" srcRow="778" trgRow="1910" color="EX-green" />
    <link srcID="9642" trgID="8472" rel="pRp" directed="false" shadow="true" shadowCol="65456" srcRow="781" trgRow="1910" color="EX-yellow" />
    <link srcID="10191" trgID="8472" rel="pRp" directed="false" shadow="true" shadowCol="65457" srcRow="784" trgRow="1910" color="EX-purple" />
    <link srcID="8472" trgID="8991" rel="pRp" directed="false" shadow="true" shadowCol="65458" srcRow="1910" trgRow="798" color="EX-dark-purple" />
    <link srcID="8472" trgID="10178" rel="pRp" directed="false" shadow="true" shadowCol="65459" srcRow="1910" trgRow="800" color="EX-dark-red" />
    <link srcID="9281" trgID="8472" rel="pRp" directed="false" shadow="true" shadowCol="65460" srcRow="803" trgRow="1910" color="EX-pale-green" />
    <link srcID="8472" trgID="9261" rel="pRp" directed="false" shadow="true" shadowCol="65461" srcRow="1910" trgRow="804" color="EX-pale-blue" />
    <link srcID="10150" trgID="8472" rel="pRp" directed="false" shadow="true" shadowCol="65462" srcRow="806" trgRow="1910" color="EX-dark-tan" />
    <link srcID="10503" trgID="8472" rel="pRp" directed="false" shadow="true" shadowCol="65463" srcRow="812" trgRow="1910" color="EX-pale-blue-magenta" />
    <link srcID="8472" trgID="8468" rel="pRp" directed="false" shadow="true" shadowCol="65464" srcRow="1910" trgRow="815" color="EX-pale-yellow orange" />
    <link srcID="8835" trgID="8472" rel="pRp" directed="false" shadow="true" shadowCol="65465" srcRow="831" trgRow="1910" color="EX-medium-magenta" />
    <link srcID="8472" trgID="9870" rel="pRp" directed="false" shadow="true" shadowCol="65466" srcRow="1910" trgRow="833" color="EX-pale-red" />
    <link srcID="9409" trgID="8472" rel="pRp" directed="false" shadow="true" shadowCol="65467" srcRow="856" trgRow="1910" color="EX-pale-cyan" />
    <link srcID="8472" trgID="10246" rel="pRp" directed="false" shadow="true" shadowCol="65468" srcRow="1910" trgRow="865" color="EX-pale-yellow-green" />
    <link srcID="9043" trgID="8472" rel="pRp" directed="false" shadow="true" shadowCol="65469" srcRow="872" trgRow="1910" color="EX-pale-purple" />
    <link srcID="8270" trgID="8472" rel="pRp" directed="false" shadow="true" shadowCol="65470" srcRow="887" trgRow="1910" color="EX-pale-magenta" />
    <link srcID="8472" trgID="9054" rel="pRp" directed="false" shadow="true" shadowCol="65471" srcRow="1910" trgRow="897" color="EX-pale-red-orange" />
    <link srcID="9497" trgID="8472" rel="pRp" directed="false" shadow="true" shadowCol="65472" srcRow="907" trgRow="1910" color="EX-blue" />
    <link srcID="10404" trgID="8472" rel="pRp" directed="false" shadow="true" shadowCol="65473" srcRow="921" trgRow="1910" color="EX-orange" />
    <link srcID="10040" trgID="8472" rel="pRp" directed="false" shadow="true" shadowCol="65474" srcRow="955" trgRow="1910" color="EX-dark-cyan" />
    <link srcID="9088" trgID="8472" rel="pRp" directed="false" shadow="true" shadowCol="65475" srcRow="968" trgRow="1910" color="EX-red" />
    <link srcID="8851" trgID="8472" rel="pRp" directed="false" shadow="true" shadowCol="65476" srcRow="974" trgRow="1910" color="EX-dark-orange" />
    <link srcID="9901" trgID="8472" rel="pRp" directed="false" shadow="true" shadowCol="65477" srcRow="1165" trgRow="1910" color="EX-dark-gray-purple" />
    <link srcID="10069" trgID="8472" rel="pRp" directed="false" shadow="true" shadowCol="65478" srcRow="1185" trgRow="1910" color="EX-cyan" />
    <link srcID="9203" trgID="8472" rel="pRp" directed="false" shadow="true" shadowCol="65479" srcRow="1328" trgRow="1910" color="EX-yellow-orange" />
    <link srcID="9267" trgID="8472" rel="pRp" directed="false" shadow="true" shadowCol="65480" srcRow="1341" trgRow="1910" color="EX-pure-blue" />
    <link srcID="9211" trgID="8472" rel="pRp" directed="false" shadow="true" shadowCol="65481" srcRow="1357" trgRow="1910" color="EX-dark-yellow-green" />
    <link srcID="8472" trgID="9143" rel="pRp" directed="false" shadow="true" shadowCol="65482" srcRow="1910" trgRow="1395" color="EX-dark-magenta" />
    <link srcID="9191" trgID="8472" rel="pRp" directed="false" shadow="true" shadowCol="65483" srcRow="1407" trgRow="1910" color="EX-dark-green" />
    <link srcID="8329" trgID="8472" rel="pRp" directed="false" shadow="true" shadowCol="65484" srcRow="1412" trgRow="1910" color="EX-blue-magenta" />
    <link srcID="8472" trgID="9224" rel="pRp" directed="false" shadow="true" shadowCol="65485" srcRow="1910" trgRow="1418" color="EX-yellow-green" />
    <link srcID="10462" trgID="8472" rel="pRp" directed="false" shadow="true" shadowCol="65486" srcRow="1419" trgRow="1910" color="EX-magenta" />
    <link srcID="10386" trgID="8472" rel="pRp" directed="false" shadow="true" shadowCol="65487" srcRow="1425" trgRow="1910" color="EX-green" />
    <link srcID="8483" trgID="8472" rel="pRp" directed="false" shadow="true" shadowCol="65488" srcRow="1426" trgRow="1910" color="EX-yellow" />
    <link srcID="10449" trgID="8472" rel="pRp" directed="false" shadow="true" shadowCol="65489" srcRow="1434" trgRow="1910" color="EX-purple" />
    <link srcID="8583" trgID="8472" rel="pRp" directed="false" shadow="true" shadowCol="65490" srcRow="1439" trgRow="1910" color="EX-dark-purple" />
    <link srcID="9212" trgID="8472" rel="pRp" directed="false" shadow="true" shadowCol="65491" srcRow="1440" trgRow="1910" color="EX-dark-red" />
    <link srcID="8637" trgID="8472" rel="pRp" directed="false" shadow="true" shadowCol="65492" srcRow="1451" trgRow="1910" color="EX-pale-green" />
    <link srcID="8472" trgID="10274" rel="pRp" directed="false" shadow="true" shadowCol="65493" srcRow="1910" trgRow="1471" color="EX-pale-blue" />
    <link srcID="8472" trgID="8872" rel="pRp" directed="false" shadow="true" shadowCol="65494" srcRow="1910" trgRow="1472" color="EX-dark-tan" />
    <link srcID="8472" trgID="9782" rel="pRp" directed="false" shadow="true" shadowCol="65495" srcRow="1910" trgRow="1473" color="EX-pale-blue-magenta" />
    <link srcID="8460" trgID="8472" rel="pRp" directed="false" shadow="true" shadowCol="65496" srcRow="1474" trgRow="1910" color="EX-pale-yellow orange" />
    <link srcID="8903" trgID="8472" rel="pRp" directed="false" shadow="true" shadowCol="65497" srcRow="1476" trgRow="1910" color="EX-medium-magenta" />
    <link srcID="8576" trgID="8472" rel="pRp" directed="false" shadow="true" shadowCol="65498" srcRow="1483" trgRow="1910" color="EX-pale-red" />
    <link srcID="8472" trgID="8447" rel="pRp" directed="false" shadow="true" shadowCol="65499" srcRow="1910" trgRow="1502" color="EX-pale-cyan" />
    <link srcID="8934" trgID="8472" rel="pRp" directed="false" shadow="true" shadowCol="65500" srcRow="1526" trgRow="1910" color="EX-pale-yellow-green" />
    <link srcID="9551" trgID="8472" rel="pRp" directed="false" shadow="true" shadowCol="65501" srcRow="1529" trgRow="1910" color="EX-pale-purple" />
    <link srcID="8472" trgID="9243" rel="pRp" directed="false" shadow="true" shadowCol="65502" srcRow="1910" trgRow="1546" color="EX-pale-magenta" />
    <link srcID="9517" trgID="8472" rel="pRp" directed="false" shadow="true" shadowCol="65503" srcRow="1573" trgRow="1910" color="EX-pale-red-orange" />
    <link srcID="8472" trgID="8621" rel="pRp" directed="false" shadow="true" shadowCol="65504" srcRow="1910" trgRow="1583" color="EX-blue" />
    <link srcID="9269" trgID="8472" rel="pRp" directed="false" shadow="true" shadowCol="65505" srcRow="1672" trgRow="1910" color="EX-orange" />
    <link srcID="8472" trgID="10357" rel="pRp" directed="false" shadow="true" shadowCol="65506" srcRow="1910" trgRow="1676" color="EX-dark-cyan" />
    <link srcID="8250" trgID="8472" rel="pRp" directed="false" shadow="true" shadowCol="65507" srcRow="1677" trgRow="1910" color="EX-red" />
    <link srcID="8472" trgID="10408" rel="pRp" directed="false" shadow="true" shadowCol="65508" srcRow="1910" trgRow="1683" color="EX-dark-orange" />
    <link srcID="10309" trgID="8472" rel="pRp" directed="false" shadow="true" shadowCol="65509" srcRow="1715" trgRow="1910" color="EX-dark-gray-purple" />
    <link srcID="9696" trgID="8472" rel="pRp" directed="false" shadow="true" shadowCol="65510" srcRow="1719" trgRow="1910" color="EX-cyan" />
    <link srcID="8472" trgID="10320" rel="pRp" directed="false" shadow="true" shadowCol="65511" srcRow="1910" trgRow="1761" color="EX-yellow-orange" />
    <link srcID="10198" trgID="8472" rel="pRp" directed="false" shadow="true" shadowCol="65512" srcRow="1773" trgRow="1910" color="EX-pure-blue" />
    <link srcID="10480" trgID="8472" rel="pRp" directed="false" shadow="true" shadowCol="65513" srcRow="1774" trgRow="1910" color="EX-dark-yellow-green" />
    <link srcID="8472" trgID="8570" rel="pRp" directed="false" shadow="true" shadowCol="65514" srcRow="1910" trgRow="1775" color="EX-dark-magenta" />
    <link srcID="8495" trgID="8472" rel="pRp" directed="false" shadow="true" shadowCol="65515" srcRow="1791" trgRow="1910" color="EX-dark-green" />
    <link srcID="9157" trgID="8472" rel="pRp" directed="false" shadow="true" shadowCol="65516" srcRow="1821" trgRow="1910" color="EX-blue-magenta" />
    <link srcID="9070" trgID="8472" rel="pRp" directed="false" shadow="true" shadowCol="65517" srcRow="1839" trgRow="1910" color="EX-yellow-green" />
    <link srcID="9526" trgID="8472" rel="pRp" directed="false" shadow="true" shadowCol="65518" srcRow="1841" trgRow="1910" color="EX-magenta" />
    <link srcID="8472" trgID="10187" rel="pRp" directed="false" shadow="true" shadowCol="65519" srcRow="1910" trgRow="1848" color="EX-green" />
    <link srcID="9104" trgID="8472" rel="pRp" directed="false" shadow="true" shadowCol="65520" srcRow="1855" trgRow="1910" color="EX-yellow" />
    <link srcID="8405" trgID="8472" rel="pRp" directed="false" shadow="true" shadowCol="65521" srcRow="1858" trgRow="1910" color="EX-purple" />
    <link srcID="10210" trgID="8472" rel="pRp" directed="false" shadow="true" shadowCol="65522" srcRow="1863" trgRow="1910" color="EX-dark-purple" />
    <link srcID="8704" trgID="8472" rel="pRp" directed="false" shadow="true" shadowCol="65523" srcRow="1875" trgRow="1910" color="EX-dark-red" />
    <link srcID="10217" trgID="8472" rel="pRp" directed="false" shadow="true" shadowCol="65524" srcRow="1887" trgRow="1910" color="EX-pale-green" />
    <link srcID="10202" trgID="8472" rel="pRp" directed="false" shadow="true" shadowCol="65525" srcRow="1888" trgRow="1910" color="EX-pale-blue" />
    <link srcID="9060" trgID="8472" rel="pRp" directed="false" shadow="true" shadowCol="65526" srcRow="1889" trgRow="1910" color="EX-dark-tan" />
    <link srcID="8472" trgID="9197" rel="pRp" directed="false" shadow="true" shadowCol="65527" srcRow="1910" trgRow="1891" color="EX-pale-blue-magenta" />
    <link srcID="9325" trgID="8472" rel="pRp" directed="false" shadow="true" shadowCol="65528" srcRow="1902" trgRow="1910" color="EX-pale-yellow orange" />
    <link srcID="10374" trgID="8472" rel="pRp" directed="false" shadow="false" column="35650" shadowCol="65529" srcRow="1915" trgRow="1910" color="EX-medium-magenta" />
    <link srcID="10281" trgID="8472" rel="pRp" directed="false" shadow="false" column="35651" shadowCol="65530" srcRow="1976" trgRow="1910" color="EX-pale-red" />
    <link srcID="10199" trgID="8472" rel="pRp" directed="false" shadow="false" column="35652" shadowCol="65531" srcRow="2001" trgRow="1910" color="EX-pale-cyan" />
    <link srcID="8472" trgID="9027" rel="pRp" directed="false" shadow="false" column="35653" shadowCol="65532" srcRow="1910" trgRow="2029" color="EX-pale-yellow-green" />
    <link srcID="9814" trgID="8472" rel="pRp" directed="false" shadow="false" column="35654" shadowCol="65533" srcRow="2036" trgRow="1910" color="EX-pale-purple" />
    <link srcID="9336" trgID="8472" rel="pRp" directed="false" shadow="false" column="35655" shadowCol="65534" srcRow="2048" trgRow="1910" color="EX-pale-magenta" />
    <link srcID="8472" trgID="8754" rel="pRp" directed="false" shadow="false" column="35656" shadowCol="65535" srcRow="1910" trgRow="2074" color="EX-pale-red-orange" />
    <link srcID="8472" trgID="8811" rel="pRp" directed="false" shadow="false" column="35657" shadowCol="65536" srcRow="1910" trgRow="2118" color="EX-blue" />
    <link srcID="8472" trgID="9781" rel="pRp" directed="false" shadow="false" column="35658" shadowCol="65537" srcRow="1910" trgRow="2121" color="EX-orange" />
    <link srcID="8596" trgID="8472" rel="pRp" directed="false" shadow="false" column="35659" shadowCol="65538" srcRow="2124" trgRow="1910" color="EX-dark-cyan" />
    <link srcID="8472" trgID="9635" rel="pRp" directed="false" shadow="false" column="35660" shadowCol="65539" srcRow="1910" trgRow="2145" color="EX-red" />
    <link srcID="10278" trgID="8472" rel="pRp" directed="false" shadow="false" column="35661" shadowCol="65540" srcRow="2147" trgRow="1910" color="EX-dark-orange" />
    <link srcID="9810" trgID="8472" rel="pRp" directed="false" shadow="false" column="35662" shadowCol="65541" srcRow="2167" trgRow="1910" color="EX-dark-gray-purple" />
    <link srcID="8567" trgID="8472" rel="pRp" directed="false" shadow="false" column="35663" shadowCol="65542" srcRow="2170" trgRow="1910" color="EX-cyan" />
    <link srcID="9823" trgID="8472" rel="pRp" directed="false" shadow="false" column="35664" shadowCol="65543" srcRow="2175" trgRow="1910" color="EX-yellow-orange" />
    <link srcID="8953" trgID="8472" rel="pRp" directed="false" shadow="false" column="35665" shadowCol="65544" srcRow="2178" trgRow="1910" color="EX-pure-blue" />
    <link srcID="8472" trgID="9323" rel="pRp" directed="false" shadow="false" column="35666" shadowCol="65545" srcRow="1910" trgRow="2183" color="EX-dark-yellow-green" />
    <link srcID="8472" trgID="9335" rel="pRp" directed="false" shadow="false" column="35667" shadowCol="65546" srcRow="1910" trgRow="2243" color="EX-dark-magenta" />
    <link srcID="8633" trgID="8472" rel="pRp" directed="false" shadow="false" column="35668" shadowCol="65547" srcRow="2244" trgRow="1910" color="EX-dark-green" />
    <link srcID="8524" trgID="8472" rel="pRp" directed="false" shadow="false" column="35669" shadowCol="65548" srcRow="2249" trgRow="1910" color="EX-blue-magenta" />
    <link srcID="9208" trgID="8472" rel="pRp" directed="false" shadow="false" column="35670" shadowCol="65549" srcRow="2298" trgRow="1910" color="EX-yellow-green" />
    <link srcID="8813" trgID="8472" rel="pRp" directed="false" shadow="false" column="35671" shadowCol="65550" srcRow="2299" trgRow="1910" color="EX-magenta" />
    <link srcID="8472" trgID="9733" rel="pRp" directed="false" shadow="false" column="35672" shadowCol="65551" srcRow="1910" trgRow="2319" color="EX-green" />
    <link srcID="8472" trgID="9207" rel="pRp" directed="false" shadow="false" column="35673" shadowCol="65552" srcRow="1910" trgRow="2340" color="EX-yellow" />
    <link srcID="9608" trgID="10379" rel="pRp" directed="false" shadow="true" shadowCol="65553" srcRow="743" trgRow="1911" color="EX-purple" />
    <link srcID="9762" trgID="10379" rel="pRp" directed="false" shadow="true" shadowCol="65554" srcRow="778" trgRow="1911" color="EX-dark-purple" />
    <link srcID="10379" trgID="8320" rel="pRp" directed="false" shadow="true" shadowCol="65555" srcRow="1911" trgRow="780" color="EX-dark-red" />
    <link srcID="9642" trgID="10379" rel="pRp" directed="false" shadow="true" shadowCol="65556" srcRow="781" trgRow="1911" color="EX-pale-green" />
    <link srcID="8479" trgID="10379" rel="pRp" directed="false" shadow="true" shadowCol="65557" srcRow="792" trgRow="1911" color="EX-pale-blue" />
    <link srcID="9631" trgID="10379" rel="pRp" directed="false" shadow="true" shadowCol="65558" srcRow="841" trgRow="1911" color="EX-dark-tan" />
    <link srcID="10379" trgID="8369" rel="pRp" directed="false" shadow="true" shadowCol="65559" srcRow="1911" trgRow="857" color="EX-pale-blue-magenta" />
    <link srcID="9043" trgID="10379" rel="pRp" directed="false" shadow="true" shadowCol="65560" srcRow="872" trgRow="1911" color="EX-pale-yellow orange" />
    <link srcID="9821" trgID="10379" rel="pRp" directed="false" shadow="true" shadowCol="65561" srcRow="904" trgRow="1911" color="EX-medium-magenta" />
    <link srcID="8480" trgID="10379" rel="pRp" directed="false" shadow="true" shadowCol="65562" srcRow="957" trgRow="1911" color="EX-pale-red" />
    <link srcID="9018" trgID="10379" rel="pRp" directed="false" shadow="true" shadowCol="65563" srcRow="958" trgRow="1911" color="EX-pale-cyan" />
    <link srcID="8851" trgID="10379" rel="pRp" directed="false" shadow="true" shadowCol="65564" srcRow="974" trgRow="1911" color="EX-pale-yellow-green" />
    <link srcID="10379" trgID="9961" rel="pRp" directed="false" shadow="true" shadowCol="65565" srcRow="1911" trgRow="1000" color="EX-pale-purple" />
    <link srcID="10379" trgID="9764" rel="pRp" directed="false" shadow="true" shadowCol="65566" srcRow="1911" trgRow="1021" color="EX-pale-magenta" />
    <link srcID="9560" trgID="10379" rel="pRp" directed="false" shadow="true" shadowCol="65567" srcRow="1118" trgRow="1911" color="EX-pale-red-orange" />
    <link srcID="9931" trgID="10379" rel="pRp" directed="false" shadow="true" shadowCol="65568" srcRow="1217" trgRow="1911" color="EX-blue" />
    <link srcID="10534" trgID="10379" rel="pRp" directed="false" shadow="true" shadowCol="65569" srcRow="1336" trgRow="1911" color="EX-orange" />
    <link srcID="9327" trgID="10379" rel="pRp" directed="false" shadow="true" shadowCol="65570" srcRow="1337" trgRow="1911" color="EX-dark-cyan" />
    <link srcID="8421" trgID="10379" rel="pRp" directed="false" shadow="true" shadowCol="65571" srcRow="1399" trgRow="1911" color="EX-red" />
    <link srcID="8329" trgID="10379" rel="pRp" directed="false" shadow="true" shadowCol="65572" srcRow="1412" trgRow="1911" color="EX-dark-orange" />
    <link srcID="10379" trgID="9224" rel="pRp" directed="false" shadow="true" shadowCol="65573" srcRow="1911" trgRow="1418" color="EX-dark-gray-purple" />
    <link srcID="8483" trgID="10379" rel="pRp" directed="false" shadow="true" shadowCol="65574" srcRow="1426" trgRow="1911" color="EX-cyan" />
    <link srcID="9218" trgID="10379" rel="pRp" directed="false" shadow="true" shadowCol="65575" srcRow="1431" trgRow="1911" color="EX-yellow-orange" />
    <link srcID="10379" trgID="9029" rel="pRp" directed="false" shadow="true" shadowCol="65576" srcRow="1911" trgRow="1487" color="EX-pure-blue" />
    <link srcID="10379" trgID="8447" rel="pRp" directed="false" shadow="true" shadowCol="65577" srcRow="1911" trgRow="1502" color="EX-dark-yellow-green" />
    <link srcID="10481" trgID="10379" rel="pRp" directed="false" shadow="true" shadowCol="65578" srcRow="1505" trgRow="1911" color="EX-dark-magenta" />
    <link srcID="8371" trgID="10379" rel="pRp" directed="false" shadow="true" shadowCol="65579" srcRow="1532" trgRow="1911" color="EX-dark-green" />
    <link srcID="9265" trgID="10379" rel="pRp" directed="false" shadow="true" shadowCol="65580" srcRow="1533" trgRow="1911" color="EX-blue-magenta" />
    <link srcID="10379" trgID="9243" rel="pRp" directed="false" shadow="true" shadowCol="65581" srcRow="1911" trgRow="1546" color="EX-yellow-green" />
    <link srcID="9517" trgID="10379" rel="pRp" directed="false" shadow="true" shadowCol="65582" srcRow="1573" trgRow="1911" color="EX-magenta" />
    <link srcID="10379" trgID="8621" rel="pRp" directed="false" shadow="true" shadowCol="65583" srcRow="1911" trgRow="1583" color="EX-green" />
    <link srcID="9629" trgID="10379" rel="pRp" directed="false" shadow="true" shadowCol="65584" srcRow="1592" trgRow="1911" color="EX-yellow" />
    <link srcID="10445" trgID="10379" rel="pRp" directed="false" shadow="true" shadowCol="65585" srcRow="1614" trgRow="1911" color="EX-purple" />
    <link srcID="10344" trgID="10379" rel="pRp" directed="false" shadow="true" shadowCol="65586" srcRow="1621" trgRow="1911" color="EX-dark-purple" />
    <link srcID="10401" trgID="10379" rel="pRp" directed="false" shadow="true" shadowCol="65587" srcRow="1643" trgRow="1911" color="EX-dark-red" />
    <link srcID="9269" trgID="10379" rel="pRp" directed="false" shadow="true" shadowCol="65588" srcRow="1672" trgRow="1911" color="EX-pale-green" />
    <link srcID="9329" trgID="10379" rel="pRp" directed="false" shadow="true" shadowCol="65589" srcRow="1673" trgRow="1911" color="EX-pale-blue" />
    <link srcID="10379" trgID="10357" rel="pRp" directed="false" shadow="true" shadowCol="65590" srcRow="1911" trgRow="1676" color="EX-dark-tan" />
    <link srcID="9833" trgID="10379" rel="pRp" directed="false" shadow="true" shadowCol="65591" srcRow="1751" trgRow="1911" color="EX-pale-blue-magenta" />
    <link srcID="10379" trgID="10320" rel="pRp" directed="false" shadow="true" shadowCol="65592" srcRow="1911" trgRow="1761" color="EX-pale-yellow orange" />
    <link srcID="10198" trgID="10379" rel="pRp" directed="false" shadow="true" shadowCol="65593" srcRow="1773" trgRow="1911" color="EX-medium-magenta" />
    <link srcID="10480" trgID="10379" rel="pRp" directed="false" shadow="true" shadowCol="65594" srcRow="1774" trgRow="1911" color="EX-pale-red" />
    <link srcID="8533" trgID="10379" rel="pRp" directed="false" shadow="true" shadowCol="65595" srcRow="1790" trgRow="1911" color="EX-pale-cyan" />
    <link srcID="8871" trgID="10379" rel="pRp" directed="false" shadow="true" shadowCol="65596" srcRow="1809" trgRow="1911" color="EX-pale-yellow-green" />
    <link srcID="8405" trgID="10379" rel="pRp" directed="false" shadow="true" shadowCol="65597" srcRow="1858" trgRow="1911" color="EX-pale-purple" />
    <link srcID="9995" trgID="10379" rel="pRp" directed="false" shadow="true" shadowCol="65598" srcRow="1882" trgRow="1911" color="EX-pale-magenta" />
    <link srcID="9543" trgID="10379" rel="pRp" directed="false" shadow="true" shadowCol="65599" srcRow="1885" trgRow="1911" color="EX-pale-red-orange" />
    <link srcID="10379" trgID="9814" rel="pRp" directed="false" shadow="false" column="35674" shadowCol="65600" srcRow="1911" trgRow="2036" color="EX-blue" />
    <link srcID="10379" trgID="9635" rel="pRp" directed="false" shadow="false" column="35675" shadowCol="65601" srcRow="1911" trgRow="2145" color="EX-orange" />
    <link srcID="8780" trgID="10379" rel="pRp" directed="false" shadow="false" column="35676" shadowCol="65602" srcRow="2148" trgRow="1911" color="EX-dark-cyan" />
    <link srcID="8633" trgID="10379" rel="pRp" directed="false" shadow="false" column="35677" shadowCol="65603" srcRow="2244" trgRow="1911" color="EX-red" />
    <link srcID="8792" trgID="9240" rel="pRp" directed="false" shadow="true" shadowCol="65604" srcRow="789" trgRow="1912" color="EX-dark-orange" />
    <link srcID="9281" trgID="9240" rel="pRp" directed="false" shadow="true" shadowCol="65605" srcRow="803" trgRow="1912" color="EX-dark-gray-purple" />
    <link srcID="9240" trgID="9261" rel="pRp" directed="false" shadow="true" shadowCol="65606" srcRow="1912" trgRow="804" color="EX-cyan" />
    <link srcID="9240" trgID="9870" rel="pRp" directed="false" shadow="true" shadowCol="65607" srcRow="1912" trgRow="833" color="EX-yellow-orange" />
    <link srcID="10416" trgID="9240" rel="pRp" directed="false" shadow="true" shadowCol="65608" srcRow="843" trgRow="1912" color="EX-pure-blue" />
    <link srcID="9427" trgID="9240" rel="pRp" directed="false" shadow="true" shadowCol="65609" srcRow="858" trgRow="1912" color="EX-dark-yellow-green" />
    <link srcID="9240" trgID="8911" rel="pRp" directed="false" shadow="true" shadowCol="65610" srcRow="1912" trgRow="903" color="EX-dark-magenta" />
    <link srcID="9240" trgID="8293" rel="pRp" directed="false" shadow="true" shadowCol="65611" srcRow="1912" trgRow="906" color="EX-dark-green" />
    <link srcID="9847" trgID="9240" rel="pRp" directed="false" shadow="true" shadowCol="65612" srcRow="913" trgRow="1912" color="EX-blue-magenta" />
    <link srcID="8601" trgID="9240" rel="pRp" directed="false" shadow="true" shadowCol="65613" srcRow="926" trgRow="1912" color="EX-yellow-green" />
    <link srcID="9240" trgID="8978" rel="pRp" directed="false" shadow="true" shadowCol="65614" srcRow="1912" trgRow="944" color="EX-magenta" />
    <link srcID="9068" trgID="9240" rel="pRp" directed="false" shadow="true" shadowCol="65615" srcRow="945" trgRow="1912" color="EX-green" />
    <link srcID="9240" trgID="9861" rel="pRp" directed="false" shadow="true" shadowCol="65616" srcRow="1912" trgRow="947" color="EX-yellow" />
    <link srcID="9240" trgID="9422" rel="pRp" directed="false" shadow="true" shadowCol="65617" srcRow="1912" trgRow="948" color="EX-purple" />
    <link srcID="9088" trgID="9240" rel="pRp" directed="false" shadow="true" shadowCol="65618" srcRow="968" trgRow="1912" color="EX-dark-purple" />
    <link srcID="9240" trgID="9560" rel="pRp" directed="false" shadow="true" shadowCol="65619" srcRow="1912" trgRow="1118" color="EX-dark-red" />
    <link srcID="9240" trgID="10069" rel="pRp" directed="false" shadow="true" shadowCol="65620" srcRow="1912" trgRow="1185" color="EX-pale-green" />
    <link srcID="9203" trgID="9240" rel="pRp" directed="false" shadow="true" shadowCol="65621" srcRow="1328" trgRow="1912" color="EX-pale-blue" />
    <link srcID="9240" trgID="9143" rel="pRp" directed="false" shadow="true" shadowCol="65622" srcRow="1912" trgRow="1395" color="EX-dark-tan" />
    <link srcID="9240" trgID="8421" rel="pRp" directed="false" shadow="true" shadowCol="65623" srcRow="1912" trgRow="1399" color="EX-pale-blue-magenta" />
    <link srcID="9240" trgID="9224" rel="pRp" directed="false" shadow="true" shadowCol="65624" srcRow="1912" trgRow="1418" color="EX-pale-yellow orange" />
    <link srcID="9237" trgID="9240" rel="pRp" directed="false" shadow="true" shadowCol="65625" srcRow="1452" trgRow="1912" color="EX-medium-magenta" />
    <link srcID="9240" trgID="8447" rel="pRp" directed="false" shadow="true" shadowCol="65626" srcRow="1912" trgRow="1502" color="EX-pale-red" />
    <link srcID="9240" trgID="10481" rel="pRp" directed="false" shadow="true" shadowCol="65627" srcRow="1912" trgRow="1505" color="EX-pale-cyan" />
    <link srcID="9240" trgID="9243" rel="pRp" directed="false" shadow="true" shadowCol="65628" srcRow="1912" trgRow="1546" color="EX-pale-yellow-green" />
    <link srcID="9240" trgID="8236" rel="pRp" directed="false" shadow="true" shadowCol="65629" srcRow="1912" trgRow="1554" color="EX-pale-purple" />
    <link srcID="9517" trgID="9240" rel="pRp" directed="false" shadow="true" shadowCol="65630" srcRow="1573" trgRow="1912" color="EX-pale-magenta" />
    <link srcID="9795" trgID="9240" rel="pRp" directed="false" shadow="true" shadowCol="65631" srcRow="1613" trgRow="1912" color="EX-pale-red-orange" />
    <link srcID="9240" trgID="9269" rel="pRp" directed="false" shadow="true" shadowCol="65632" srcRow="1912" trgRow="1672" color="EX-blue" />
    <link srcID="9240" trgID="9329" rel="pRp" directed="false" shadow="true" shadowCol="65633" srcRow="1912" trgRow="1673" color="EX-orange" />
    <link srcID="8238" trgID="9240" rel="pRp" directed="false" shadow="true" shadowCol="65634" srcRow="1684" trgRow="1912" color="EX-dark-cyan" />
    <link srcID="9240" trgID="8679" rel="pRp" directed="false" shadow="true" shadowCol="65635" srcRow="1912" trgRow="1704" color="EX-red" />
    <link srcID="9240" trgID="10320" rel="pRp" directed="false" shadow="true" shadowCol="65636" srcRow="1912" trgRow="1761" color="EX-dark-orange" />
    <link srcID="10198" trgID="9240" rel="pRp" directed="false" shadow="true" shadowCol="65637" srcRow="1773" trgRow="1912" color="EX-dark-gray-purple" />
    <link srcID="10480" trgID="9240" rel="pRp" directed="false" shadow="true" shadowCol="65638" srcRow="1774" trgRow="1912" color="EX-cyan" />
    <link srcID="8533" trgID="9240" rel="pRp" directed="false" shadow="true" shadowCol="65639" srcRow="1790" trgRow="1912" color="EX-yellow-orange" />
    <link srcID="10573" trgID="9240" rel="pRp" directed="false" shadow="true" shadowCol="65640" srcRow="1798" trgRow="1912" color="EX-pure-blue" />
    <link srcID="9070" trgID="9240" rel="pRp" directed="false" shadow="true" shadowCol="65641" srcRow="1839" trgRow="1912" color="EX-dark-yellow-green" />
    <link srcID="9240" trgID="9526" rel="pRp" directed="false" shadow="true" shadowCol="65642" srcRow="1912" trgRow="1841" color="EX-dark-magenta" />
    <link srcID="9240" trgID="8577" rel="pRp" directed="false" shadow="true" shadowCol="65643" srcRow="1912" trgRow="1853" color="EX-dark-green" />
    <link srcID="8402" trgID="9240" rel="pRp" directed="false" shadow="false" column="35678" shadowCol="65644" srcRow="1955" trgRow="1912" color="EX-blue-magenta" />
    <link srcID="9794" trgID="9240" rel="pRp" directed="false" shadow="false" column="35679" shadowCol="65645" srcRow="2125" trgRow="1912" color="EX-yellow-green" />
    <link srcID="9240" trgID="9744" rel="pRp" directed="false" shadow="false" column="35680" shadowCol="65646" srcRow="1912" trgRow="2143" color="EX-magenta" />
    <link srcID="9240" trgID="9635" rel="pRp" directed="false" shadow="false" column="35681" shadowCol="65647" srcRow="1912" trgRow="2145" color="EX-green" />
    <link srcID="9240" trgID="8847" rel="pRp" directed="false" shadow="false" column="35682" shadowCol="65648" srcRow="1912" trgRow="2166" color="EX-yellow" />
    <link srcID="10507" trgID="9240" rel="pRp" directed="false" shadow="false" column="35683" shadowCol="65649" srcRow="2181" trgRow="1912" color="EX-purple" />
    <link srcID="9240" trgID="8633" rel="pRp" directed="false" shadow="false" column="35684" shadowCol="65650" srcRow="1912" trgRow="2244" color="EX-dark-purple" />
    <link srcID="8652" trgID="9287" rel="pRp" directed="false" shadow="true" shadowCol="65651" srcRow="1913" trgRow="461" color="EX-dark-red" />
    <link srcID="8652" trgID="9642" rel="pRp" directed="false" shadow="true" shadowCol="65652" srcRow="1913" trgRow="781" color="EX-pale-green" />
    <link srcID="8652" trgID="9560" rel="pRp" directed="false" shadow="true" shadowCol="65653" srcRow="1913" trgRow="1118" color="EX-pale-blue" />
    <link srcID="8652" trgID="10311" rel="pRp" directed="false" shadow="true" shadowCol="65654" srcRow="1913" trgRow="1335" color="EX-dark-tan" />
    <link srcID="8652" trgID="9327" rel="pRp" directed="false" shadow="true" shadowCol="65655" srcRow="1913" trgRow="1337" color="EX-pale-blue-magenta" />
    <link srcID="8652" trgID="8421" rel="pRp" directed="false" shadow="true" shadowCol="65656" srcRow="1913" trgRow="1399" color="EX-pale-yellow orange" />
    <link srcID="8652" trgID="10484" rel="pRp" directed="false" shadow="true" shadowCol="65657" srcRow="1913" trgRow="1421" color="EX-medium-magenta" />
    <link srcID="9218" trgID="8652" rel="pRp" directed="false" shadow="true" shadowCol="65658" srcRow="1431" trgRow="1913" color="EX-pale-red" />
    <link srcID="8652" trgID="9029" rel="pRp" directed="false" shadow="true" shadowCol="65659" srcRow="1913" trgRow="1487" color="EX-pale-cyan" />
    <link srcID="8652" trgID="8447" rel="pRp" directed="false" shadow="true" shadowCol="65660" srcRow="1913" trgRow="1502" color="EX-pale-yellow-green" />
    <link srcID="8652" trgID="10481" rel="pRp" directed="false" shadow="true" shadowCol="65661" srcRow="1913" trgRow="1505" color="EX-pale-purple" />
    <link srcID="8652" trgID="8934" rel="pRp" directed="false" shadow="true" shadowCol="65662" srcRow="1913" trgRow="1526" color="EX-pale-magenta" />
    <link srcID="8652" trgID="9522" rel="pRp" directed="false" shadow="true" shadowCol="65663" srcRow="1913" trgRow="1535" color="EX-pale-red-orange" />
    <link srcID="8652" trgID="10408" rel="pRp" directed="false" shadow="true" shadowCol="65664" srcRow="1913" trgRow="1683" color="EX-blue" />
    <link srcID="8652" trgID="9205" rel="pRp" directed="false" shadow="true" shadowCol="65665" srcRow="1913" trgRow="1692" color="EX-orange" />
    <link srcID="8652" trgID="9314" rel="pRp" directed="false" shadow="true" shadowCol="65666" srcRow="1913" trgRow="1694" color="EX-dark-cyan" />
    <link srcID="8652" trgID="10187" rel="pRp" directed="false" shadow="true" shadowCol="65667" srcRow="1913" trgRow="1848" color="EX-red" />
    <link srcID="10400" trgID="8652" rel="pRp" directed="false" shadow="true" shadowCol="65668" srcRow="1854" trgRow="1913" color="EX-dark-orange" />
    <link srcID="8652" trgID="9617" rel="pRp" directed="false" shadow="false" column="35685" shadowCol="65669" srcRow="1913" trgRow="1914" color="EX-dark-gray-purple" />
    <link srcID="9617" trgID="9287" rel="pRp" directed="false" shadow="true" shadowCol="65670" srcRow="1914" trgRow="461" color="EX-cyan" />
    <link srcID="8489" trgID="9617" rel="pRp" directed="false" shadow="true" shadowCol="65671" srcRow="739" trgRow="1914" color="EX-yellow-orange" />
    <link srcID="9762" trgID="9617" rel="pRp" directed="false" shadow="true" shadowCol="65672" srcRow="778" trgRow="1914" color="EX-pure-blue" />
    <link srcID="9043" trgID="9617" rel="pRp" directed="false" shadow="true" shadowCol="65673" srcRow="872" trgRow="1914" color="EX-dark-yellow-green" />
    <link srcID="9048" trgID="9617" rel="pRp" directed="false" shadow="true" shadowCol="65674" srcRow="1015" trgRow="1914" color="EX-dark-magenta" />
    <link srcID="9560" trgID="9617" rel="pRp" directed="false" shadow="true" shadowCol="65675" srcRow="1118" trgRow="1914" color="EX-dark-green" />
    <link srcID="9327" trgID="9617" rel="pRp" directed="false" shadow="true" shadowCol="65676" srcRow="1337" trgRow="1914" color="EX-blue-magenta" />
    <link srcID="10437" trgID="9617" rel="pRp" directed="false" shadow="true" shadowCol="65677" srcRow="1373" trgRow="1914" color="EX-yellow-green" />
    <link srcID="10358" trgID="9617" rel="pRp" directed="false" shadow="true" shadowCol="65678" srcRow="1388" trgRow="1914" color="EX-magenta" />
    <link srcID="8696" trgID="9617" rel="pRp" directed="false" shadow="true" shadowCol="65679" srcRow="1391" trgRow="1914" color="EX-green" />
    <link srcID="8421" trgID="9617" rel="pRp" directed="false" shadow="true" shadowCol="65680" srcRow="1399" trgRow="1914" color="EX-yellow" />
    <link srcID="10484" trgID="9617" rel="pRp" directed="false" shadow="true" shadowCol="65681" srcRow="1421" trgRow="1914" color="EX-purple" />
    <link srcID="8802" trgID="9617" rel="pRp" directed="false" shadow="true" shadowCol="65682" srcRow="1488" trgRow="1914" color="EX-dark-purple" />
    <link srcID="9617" trgID="8447" rel="pRp" directed="false" shadow="true" shadowCol="65683" srcRow="1914" trgRow="1502" color="EX-dark-red" />
    <link srcID="8236" trgID="9617" rel="pRp" directed="false" shadow="true" shadowCol="65684" srcRow="1554" trgRow="1914" color="EX-pale-green" />
    <link srcID="10439" trgID="9617" rel="pRp" directed="false" shadow="true" shadowCol="65685" srcRow="1567" trgRow="1914" color="EX-pale-blue" />
    <link srcID="9517" trgID="9617" rel="pRp" directed="false" shadow="true" shadowCol="65686" srcRow="1573" trgRow="1914" color="EX-dark-tan" />
    <link srcID="10360" trgID="9617" rel="pRp" directed="false" shadow="true" shadowCol="65687" srcRow="1579" trgRow="1914" color="EX-pale-blue-magenta" />
    <link srcID="8693" trgID="9617" rel="pRp" directed="false" shadow="true" shadowCol="65688" srcRow="1691" trgRow="1914" color="EX-pale-yellow orange" />
    <link srcID="9718" trgID="9617" rel="pRp" directed="false" shadow="true" shadowCol="65689" srcRow="1710" trgRow="1914" color="EX-medium-magenta" />
    <link srcID="9833" trgID="9617" rel="pRp" directed="false" shadow="true" shadowCol="65690" srcRow="1751" trgRow="1914" color="EX-pale-red" />
    <link srcID="9701" trgID="9617" rel="pRp" directed="false" shadow="true" shadowCol="65691" srcRow="1805" trgRow="1914" color="EX-pale-cyan" />
    <link srcID="10373" trgID="9617" rel="pRp" directed="false" shadow="true" shadowCol="65692" srcRow="1820" trgRow="1914" color="EX-pale-yellow-green" />
    <link srcID="9157" trgID="9617" rel="pRp" directed="false" shadow="true" shadowCol="65693" srcRow="1821" trgRow="1914" color="EX-pale-purple" />
    <link srcID="10363" trgID="9617" rel="pRp" directed="false" shadow="true" shadowCol="65694" srcRow="1849" trgRow="1914" color="EX-pale-magenta" />
    <link srcID="9617" trgID="10104" rel="pRp" directed="false" shadow="true" shadowCol="65695" srcRow="1914" trgRow="1850" color="EX-pale-red-orange" />
    <link srcID="8405" trgID="9617" rel="pRp" directed="false" shadow="true" shadowCol="65696" srcRow="1858" trgRow="1914" color="EX-blue" />
    <link srcID="8652" trgID="9617" rel="pRp" directed="false" shadow="true" shadowCol="65697" srcRow="1913" trgRow="1914" color="EX-orange" />
    <link srcID="10374" trgID="9617" rel="pRp" directed="false" shadow="false" column="35686" shadowCol="65698" srcRow="1915" trgRow="1914" color="EX-dark-cyan" />
    <link srcID="9336" trgID="9617" rel="pRp" directed="false" shadow="false" column="35687" shadowCol="65699" srcRow="2048" trgRow="1914" color="EX-red" />
    <link srcID="9617" trgID="9744" rel="pRp" directed="false" shadow="false" column="35688" shadowCol="65700" srcRow="1914" trgRow="2143" color="EX-dark-orange" />
    <link srcID="9672" trgID="9617" rel="pRp" directed="false" shadow="false" column="35689" shadowCol="65701" srcRow="2158" trgRow="1914" color="EX-dark-gray-purple" />
    <link srcID="10374" trgID="9287" rel="pRp" directed="false" shadow="true" shadowCol="65702" srcRow="1915" trgRow="461" color="EX-cyan" />
    <link srcID="9256" trgID="10374" rel="pRp" directed="false" shadow="true" shadowCol="65703" srcRow="1354" trgRow="1915" color="EX-yellow-orange" />
    <link srcID="10374" trgID="8447" rel="pRp" directed="false" shadow="true" shadowCol="65704" srcRow="1915" trgRow="1502" color="EX-pure-blue" />
    <link srcID="10374" trgID="9729" rel="pRp" directed="false" shadow="true" shadowCol="65705" srcRow="1915" trgRow="1531" color="EX-dark-yellow-green" />
    <link srcID="10445" trgID="10374" rel="pRp" directed="false" shadow="true" shadowCol="65706" srcRow="1614" trgRow="1915" color="EX-dark-magenta" />
    <link srcID="10334" trgID="10374" rel="pRp" directed="false" shadow="true" shadowCol="65707" srcRow="1702" trgRow="1915" color="EX-dark-green" />
    <link srcID="10480" trgID="10374" rel="pRp" directed="false" shadow="true" shadowCol="65708" srcRow="1774" trgRow="1915" color="EX-blue-magenta" />
    <link srcID="9070" trgID="10374" rel="pRp" directed="false" shadow="true" shadowCol="65709" srcRow="1839" trgRow="1915" color="EX-yellow-green" />
    <link srcID="10374" trgID="9526" rel="pRp" directed="false" shadow="true" shadowCol="65710" srcRow="1915" trgRow="1841" color="EX-magenta" />
    <link srcID="8405" trgID="10374" rel="pRp" directed="false" shadow="true" shadowCol="65711" srcRow="1858" trgRow="1915" color="EX-green" />
    <link srcID="10374" trgID="8472" rel="pRp" directed="false" shadow="true" shadowCol="65712" srcRow="1915" trgRow="1910" color="EX-yellow" />
    <link srcID="10374" trgID="9617" rel="pRp" directed="false" shadow="true" shadowCol="65713" srcRow="1915" trgRow="1914" color="EX-purple" />
    <link srcID="9194" trgID="10374" rel="pRp" directed="false" shadow="false" column="35690" shadowCol="65714" srcRow="1954" trgRow="1915" color="EX-dark-purple" />
    <link srcID="9336" trgID="10374" rel="pRp" directed="false" shadow="false" column="35691" shadowCol="65715" srcRow="2048" trgRow="1915" color="EX-dark-red" />
    <link srcID="10374" trgID="8811" rel="pRp" directed="false" shadow="false" column="35692" shadowCol="65716" srcRow="1915" trgRow="2118" color="EX-pale-green" />
    <link srcID="10478" trgID="10374" rel="pRp" directed="false" shadow="false" column="35693" shadowCol="65717" srcRow="2357" trgRow="1915" color="EX-pale-blue" />
    <link srcID="9057" trgID="8991" rel="pRp" directed="false" shadow="true" shadowCol="65718" srcRow="1916" trgRow="798" color="EX-dark-tan" />
    <link srcID="9342" trgID="9057" rel="pRp" directed="false" shadow="true" shadowCol="65719" srcRow="799" trgRow="1916" color="EX-pale-blue-magenta" />
    <link srcID="9281" trgID="9057" rel="pRp" directed="false" shadow="true" shadowCol="65720" srcRow="803" trgRow="1916" color="EX-pale-yellow orange" />
    <link srcID="9261" trgID="9057" rel="pRp" directed="false" shadow="true" shadowCol="65721" srcRow="804" trgRow="1916" color="EX-medium-magenta" />
    <link srcID="9404" trgID="9057" rel="pRp" directed="false" shadow="true" shadowCol="65722" srcRow="805" trgRow="1916" color="EX-pale-red" />
    <link srcID="9057" trgID="8468" rel="pRp" directed="false" shadow="true" shadowCol="65723" srcRow="1916" trgRow="815" color="EX-pale-cyan" />
    <link srcID="8274" trgID="9057" rel="pRp" directed="false" shadow="true" shadowCol="65724" srcRow="834" trgRow="1916" color="EX-pale-yellow-green" />
    <link srcID="8391" trgID="9057" rel="pRp" directed="false" shadow="true" shadowCol="65725" srcRow="839" trgRow="1916" color="EX-pale-purple" />
    <link srcID="9054" trgID="9057" rel="pRp" directed="false" shadow="true" shadowCol="65726" srcRow="897" trgRow="1916" color="EX-pale-magenta" />
    <link srcID="8334" trgID="9057" rel="pRp" directed="false" shadow="true" shadowCol="65727" srcRow="902" trgRow="1916" color="EX-pale-red-orange" />
    <link srcID="10404" trgID="9057" rel="pRp" directed="false" shadow="true" shadowCol="65728" srcRow="921" trgRow="1916" color="EX-blue" />
    <link srcID="10336" trgID="9057" rel="pRp" directed="false" shadow="true" shadowCol="65729" srcRow="1019" trgRow="1916" color="EX-orange" />
    <link srcID="9541" trgID="9057" rel="pRp" directed="false" shadow="true" shadowCol="65730" srcRow="1040" trgRow="1916" color="EX-dark-cyan" />
    <link srcID="10310" trgID="9057" rel="pRp" directed="false" shadow="true" shadowCol="65731" srcRow="1355" trgRow="1916" color="EX-red" />
    <link srcID="8637" trgID="9057" rel="pRp" directed="false" shadow="true" shadowCol="65732" srcRow="1451" trgRow="1916" color="EX-dark-orange" />
    <link srcID="8960" trgID="9057" rel="pRp" directed="false" shadow="true" shadowCol="65733" srcRow="1536" trgRow="1916" color="EX-dark-gray-purple" />
    <link srcID="10360" trgID="9057" rel="pRp" directed="false" shadow="true" shadowCol="65734" srcRow="1579" trgRow="1916" color="EX-cyan" />
    <link srcID="10344" trgID="9057" rel="pRp" directed="false" shadow="true" shadowCol="65735" srcRow="1621" trgRow="1916" color="EX-yellow-orange" />
    <link srcID="8563" trgID="9057" rel="pRp" directed="false" shadow="true" shadowCol="65736" srcRow="1725" trgRow="1916" color="EX-pure-blue" />
    <link srcID="8535" trgID="9057" rel="pRp" directed="false" shadow="true" shadowCol="65737" srcRow="1750" trgRow="1916" color="EX-dark-yellow-green" />
    <link srcID="9241" trgID="9057" rel="pRp" directed="false" shadow="true" shadowCol="65738" srcRow="1760" trgRow="1916" color="EX-dark-magenta" />
    <link srcID="8495" trgID="9057" rel="pRp" directed="false" shadow="true" shadowCol="65739" srcRow="1791" trgRow="1916" color="EX-dark-green" />
    <link srcID="9222" trgID="9057" rel="pRp" directed="false" shadow="false" column="35694" shadowCol="65740" srcRow="2008" trgRow="1916" color="EX-blue-magenta" />
    <link srcID="8811" trgID="9057" rel="pRp" directed="false" shadow="false" column="35695" shadowCol="65741" srcRow="2118" trgRow="1916" color="EX-yellow-green" />
    <link srcID="9057" trgID="8950" rel="pRp" directed="false" shadow="false" column="35696" shadowCol="65742" srcRow="1916" trgRow="2156" color="EX-magenta" />
    <link srcID="9093" trgID="9057" rel="pRp" directed="false" shadow="false" column="35697" shadowCol="65743" srcRow="2157" trgRow="1916" color="EX-green" />
    <link srcID="9608" trgID="10420" rel="pRp" directed="false" shadow="true" shadowCol="65744" srcRow="743" trgRow="1917" color="EX-yellow" />
    <link srcID="8519" trgID="10420" rel="pRp" directed="false" shadow="true" shadowCol="65745" srcRow="788" trgRow="1917" color="EX-purple" />
    <link srcID="10503" trgID="10420" rel="pRp" directed="false" shadow="true" shadowCol="65746" srcRow="812" trgRow="1917" color="EX-dark-purple" />
    <link srcID="9415" trgID="10420" rel="pRp" directed="false" shadow="true" shadowCol="65747" srcRow="828" trgRow="1917" color="EX-dark-red" />
    <link srcID="10535" trgID="10420" rel="pRp" directed="false" shadow="true" shadowCol="65748" srcRow="832" trgRow="1917" color="EX-pale-green" />
    <link srcID="9670" trgID="10420" rel="pRp" directed="false" shadow="true" shadowCol="65749" srcRow="845" trgRow="1917" color="EX-pale-blue" />
    <link srcID="9821" trgID="10420" rel="pRp" directed="false" shadow="true" shadowCol="65750" srcRow="904" trgRow="1917" color="EX-dark-tan" />
    <link srcID="9894" trgID="10420" rel="pRp" directed="false" shadow="true" shadowCol="65751" srcRow="914" trgRow="1917" color="EX-pale-blue-magenta" />
    <link srcID="9749" trgID="10420" rel="pRp" directed="false" shadow="true" shadowCol="65752" srcRow="922" trgRow="1917" color="EX-pale-yellow orange" />
    <link srcID="10255" trgID="10420" rel="pRp" directed="false" shadow="true" shadowCol="65753" srcRow="938" trgRow="1917" color="EX-medium-magenta" />
    <link srcID="10420" trgID="8486" rel="pRp" directed="false" shadow="true" shadowCol="65754" srcRow="1917" trgRow="950" color="EX-pale-red" />
    <link srcID="8490" trgID="10420" rel="pRp" directed="false" shadow="true" shadowCol="65755" srcRow="987" trgRow="1917" color="EX-pale-cyan" />
    <link srcID="8452" trgID="10420" rel="pRp" directed="false" shadow="true" shadowCol="65756" srcRow="997" trgRow="1917" color="EX-pale-yellow-green" />
    <link srcID="9621" trgID="10420" rel="pRp" directed="false" shadow="true" shadowCol="65757" srcRow="1020" trgRow="1917" color="EX-pale-purple" />
    <link srcID="8343" trgID="10420" rel="pRp" directed="false" shadow="true" shadowCol="65758" srcRow="1029" trgRow="1917" color="EX-pale-magenta" />
    <link srcID="9675" trgID="10420" rel="pRp" directed="false" shadow="true" shadowCol="65759" srcRow="1049" trgRow="1917" color="EX-pale-red-orange" />
    <link srcID="9211" trgID="10420" rel="pRp" directed="false" shadow="true" shadowCol="65760" srcRow="1357" trgRow="1917" color="EX-blue" />
    <link srcID="9047" trgID="10420" rel="pRp" directed="false" shadow="true" shadowCol="65761" srcRow="1398" trgRow="1917" color="EX-orange" />
    <link srcID="8637" trgID="10420" rel="pRp" directed="false" shadow="true" shadowCol="65762" srcRow="1451" trgRow="1917" color="EX-dark-cyan" />
    <link srcID="9237" trgID="10420" rel="pRp" directed="false" shadow="true" shadowCol="65763" srcRow="1452" trgRow="1917" color="EX-red" />
    <link srcID="8576" trgID="10420" rel="pRp" directed="false" shadow="true" shadowCol="65764" srcRow="1483" trgRow="1917" color="EX-dark-orange" />
    <link srcID="10420" trgID="8447" rel="pRp" directed="false" shadow="true" shadowCol="65765" srcRow="1917" trgRow="1502" color="EX-dark-gray-purple" />
    <link srcID="10481" trgID="10420" rel="pRp" directed="false" shadow="true" shadowCol="65766" srcRow="1505" trgRow="1917" color="EX-cyan" />
    <link srcID="8371" trgID="10420" rel="pRp" directed="false" shadow="true" shadowCol="65767" srcRow="1532" trgRow="1917" color="EX-yellow-orange" />
    <link srcID="8363" trgID="10420" rel="pRp" directed="false" shadow="true" shadowCol="65768" srcRow="1534" trgRow="1917" color="EX-pure-blue" />
    <link srcID="10367" trgID="10420" rel="pRp" directed="false" shadow="true" shadowCol="65769" srcRow="1547" trgRow="1917" color="EX-dark-yellow-green" />
    <link srcID="10155" trgID="10420" rel="pRp" directed="false" shadow="true" shadowCol="65770" srcRow="1555" trgRow="1917" color="EX-dark-magenta" />
    <link srcID="9601" trgID="10420" rel="pRp" directed="false" shadow="true" shadowCol="65771" srcRow="1569" trgRow="1917" color="EX-dark-green" />
    <link srcID="9517" trgID="10420" rel="pRp" directed="false" shadow="true" shadowCol="65772" srcRow="1573" trgRow="1917" color="EX-blue-magenta" />
    <link srcID="9845" trgID="10420" rel="pRp" directed="false" shadow="true" shadowCol="65773" srcRow="1584" trgRow="1917" color="EX-yellow-green" />
    <link srcID="10420" trgID="8634" rel="pRp" directed="false" shadow="true" shadowCol="65774" srcRow="1917" trgRow="1661" color="EX-magenta" />
    <link srcID="9269" trgID="10420" rel="pRp" directed="false" shadow="true" shadowCol="65775" srcRow="1672" trgRow="1917" color="EX-green" />
    <link srcID="9273" trgID="10420" rel="pRp" directed="false" shadow="true" shadowCol="65776" srcRow="1680" trgRow="1917" color="EX-yellow" />
    <link srcID="10359" trgID="10420" rel="pRp" directed="false" shadow="true" shadowCol="65777" srcRow="1682" trgRow="1917" color="EX-purple" />
    <link srcID="10420" trgID="9750" rel="pRp" directed="false" shadow="true" shadowCol="65778" srcRow="1917" trgRow="1690" color="EX-dark-purple" />
    <link srcID="9833" trgID="10420" rel="pRp" directed="false" shadow="true" shadowCol="65779" srcRow="1751" trgRow="1917" color="EX-dark-red" />
    <link srcID="10002" trgID="10420" rel="pRp" directed="false" shadow="true" shadowCol="65780" srcRow="1753" trgRow="1917" color="EX-pale-green" />
    <link srcID="9461" trgID="10420" rel="pRp" directed="false" shadow="true" shadowCol="65781" srcRow="1754" trgRow="1917" color="EX-pale-blue" />
    <link srcID="8712" trgID="10420" rel="pRp" directed="false" shadow="true" shadowCol="65782" srcRow="1811" trgRow="1917" color="EX-dark-tan" />
    <link srcID="8374" trgID="10420" rel="pRp" directed="false" shadow="true" shadowCol="65783" srcRow="1825" trgRow="1917" color="EX-pale-blue-magenta" />
    <link srcID="9278" trgID="10420" rel="pRp" directed="false" shadow="true" shadowCol="65784" srcRow="1876" trgRow="1917" color="EX-pale-yellow orange" />
    <link srcID="9995" trgID="10420" rel="pRp" directed="false" shadow="true" shadowCol="65785" srcRow="1882" trgRow="1917" color="EX-medium-magenta" />
    <link srcID="9274" trgID="10420" rel="pRp" directed="false" shadow="true" shadowCol="65786" srcRow="1908" trgRow="1917" color="EX-pale-red" />
    <link srcID="8448" trgID="10420" rel="pRp" directed="false" shadow="true" shadowCol="65787" srcRow="1909" trgRow="1917" color="EX-pale-cyan" />
    <link srcID="8580" trgID="10420" rel="pRp" directed="false" shadow="false" column="35698" shadowCol="65788" srcRow="1940" trgRow="1917" color="EX-pale-yellow-green" />
    <link srcID="8631" trgID="10420" rel="pRp" directed="false" shadow="false" column="35699" shadowCol="65789" srcRow="1943" trgRow="1917" color="EX-pale-purple" />
    <link srcID="9234" trgID="10420" rel="pRp" directed="false" shadow="false" column="35700" shadowCol="65790" srcRow="1956" trgRow="1917" color="EX-pale-magenta" />
    <link srcID="10420" trgID="9334" rel="pRp" directed="false" shadow="false" column="35701" shadowCol="65791" srcRow="1917" trgRow="1957" color="EX-pale-red-orange" />
    <link srcID="9275" trgID="10420" rel="pRp" directed="false" shadow="false" column="35702" shadowCol="65792" srcRow="1958" trgRow="1917" color="EX-blue" />
    <link srcID="9266" trgID="10420" rel="pRp" directed="false" shadow="false" column="35703" shadowCol="65793" srcRow="1960" trgRow="1917" color="EX-orange" />
    <link srcID="8889" trgID="10420" rel="pRp" directed="false" shadow="false" column="35704" shadowCol="65794" srcRow="1962" trgRow="1917" color="EX-dark-cyan" />
    <link srcID="8963" trgID="10420" rel="pRp" directed="false" shadow="false" column="35705" shadowCol="65795" srcRow="1980" trgRow="1917" color="EX-red" />
    <link srcID="10266" trgID="10420" rel="pRp" directed="false" shadow="false" column="35706" shadowCol="65796" srcRow="2012" trgRow="1917" color="EX-dark-orange" />
    <link srcID="9499" trgID="10420" rel="pRp" directed="false" shadow="false" column="35707" shadowCol="65797" srcRow="2013" trgRow="1917" color="EX-dark-gray-purple" />
    <link srcID="8728" trgID="10420" rel="pRp" directed="false" shadow="false" column="35708" shadowCol="65798" srcRow="2015" trgRow="1917" color="EX-cyan" />
    <link srcID="8754" trgID="10420" rel="pRp" directed="false" shadow="false" column="35709" shadowCol="65799" srcRow="2074" trgRow="1917" color="EX-yellow-orange" />
    <link srcID="9922" trgID="10420" rel="pRp" directed="false" shadow="false" column="35710" shadowCol="65800" srcRow="2097" trgRow="1917" color="EX-pure-blue" />
    <link srcID="9079" trgID="10420" rel="pRp" directed="false" shadow="false" column="35711" shadowCol="65801" srcRow="2129" trgRow="1917" color="EX-dark-yellow-green" />
    <link srcID="9672" trgID="10420" rel="pRp" directed="false" shadow="false" column="35712" shadowCol="65802" srcRow="2158" trgRow="1917" color="EX-dark-magenta" />
    <link srcID="8440" trgID="10420" rel="pRp" directed="false" shadow="false" column="35713" shadowCol="65803" srcRow="2171" trgRow="1917" color="EX-dark-green" />
    <link srcID="9550" trgID="10420" rel="pRp" directed="false" shadow="false" column="35714" shadowCol="65804" srcRow="2242" trgRow="1917" color="EX-blue-magenta" />
    <link srcID="10420" trgID="9220" rel="pRp" directed="false" shadow="false" column="35715" shadowCol="65805" srcRow="1917" trgRow="2257" color="EX-yellow-green" />
    <link srcID="10314" trgID="10420" rel="pRp" directed="false" shadow="false" column="35716" shadowCol="65806" srcRow="2288" trgRow="1917" color="EX-magenta" />
    <link srcID="10420" trgID="9975" rel="pRp" directed="false" shadow="false" column="35717" shadowCol="65807" srcRow="1917" trgRow="2308" color="EX-green" />
    <link srcID="8241" trgID="9654" rel="pRp" directed="false" shadow="true" shadowCol="65808" srcRow="1918" trgRow="742" color="EX-yellow" />
    <link srcID="8241" trgID="9608" rel="pRp" directed="false" shadow="true" shadowCol="65809" srcRow="1918" trgRow="743" color="EX-purple" />
    <link srcID="8241" trgID="9815" rel="pRp" directed="false" shadow="true" shadowCol="65810" srcRow="1918" trgRow="745" color="EX-dark-purple" />
    <link srcID="8241" trgID="8327" rel="pRp" directed="false" shadow="true" shadowCol="65811" srcRow="1918" trgRow="758" color="EX-dark-red" />
    <link srcID="8241" trgID="10503" rel="pRp" directed="false" shadow="true" shadowCol="65812" srcRow="1918" trgRow="812" color="EX-pale-green" />
    <link srcID="8241" trgID="10527" rel="pRp" directed="false" shadow="true" shadowCol="65813" srcRow="1918" trgRow="824" color="EX-pale-blue" />
    <link srcID="8241" trgID="9821" rel="pRp" directed="false" shadow="true" shadowCol="65814" srcRow="1918" trgRow="904" color="EX-dark-tan" />
    <link srcID="8241" trgID="9706" rel="pRp" directed="false" shadow="true" shadowCol="65815" srcRow="1918" trgRow="972" color="EX-pale-blue-magenta" />
    <link srcID="8241" trgID="9961" rel="pRp" directed="false" shadow="true" shadowCol="65816" srcRow="1918" trgRow="1000" color="EX-pale-yellow orange" />
    <link srcID="8241" trgID="8264" rel="pRp" directed="false" shadow="true" shadowCol="65817" srcRow="1918" trgRow="1002" color="EX-medium-magenta" />
    <link srcID="8241" trgID="8439" rel="pRp" directed="false" shadow="true" shadowCol="65818" srcRow="1918" trgRow="1011" color="EX-pale-red" />
    <link srcID="8241" trgID="10335" rel="pRp" directed="false" shadow="true" shadowCol="65819" srcRow="1918" trgRow="1013" color="EX-pale-cyan" />
    <link srcID="8241" trgID="8343" rel="pRp" directed="false" shadow="true" shadowCol="65820" srcRow="1918" trgRow="1029" color="EX-pale-yellow-green" />
    <link srcID="8241" trgID="10324" rel="pRp" directed="false" shadow="true" shadowCol="65821" srcRow="1918" trgRow="1178" color="EX-pale-purple" />
    <link srcID="9211" trgID="8241" rel="pRp" directed="false" shadow="true" shadowCol="65822" srcRow="1357" trgRow="1918" color="EX-pale-magenta" />
    <link srcID="10437" trgID="8241" rel="pRp" directed="false" shadow="true" shadowCol="65823" srcRow="1373" trgRow="1918" color="EX-pale-red-orange" />
    <link srcID="8241" trgID="9047" rel="pRp" directed="false" shadow="true" shadowCol="65824" srcRow="1918" trgRow="1398" color="EX-blue" />
    <link srcID="8241" trgID="8483" rel="pRp" directed="false" shadow="true" shadowCol="65825" srcRow="1918" trgRow="1426" color="EX-orange" />
    <link srcID="8241" trgID="9183" rel="pRp" directed="false" shadow="true" shadowCol="65826" srcRow="1918" trgRow="1427" color="EX-dark-cyan" />
    <link srcID="8241" trgID="8451" rel="pRp" directed="false" shadow="true" shadowCol="65827" srcRow="1918" trgRow="1448" color="EX-red" />
    <link srcID="8241" trgID="10483" rel="pRp" directed="false" shadow="true" shadowCol="65828" srcRow="1918" trgRow="1455" color="EX-dark-orange" />
    <link srcID="8241" trgID="8447" rel="pRp" directed="false" shadow="true" shadowCol="65829" srcRow="1918" trgRow="1502" color="EX-dark-gray-purple" />
    <link srcID="8241" trgID="10481" rel="pRp" directed="false" shadow="true" shadowCol="65830" srcRow="1918" trgRow="1505" color="EX-cyan" />
    <link srcID="8241" trgID="8371" rel="pRp" directed="false" shadow="true" shadowCol="65831" srcRow="1918" trgRow="1532" color="EX-yellow-orange" />
    <link srcID="9265" trgID="8241" rel="pRp" directed="false" shadow="true" shadowCol="65832" srcRow="1533" trgRow="1918" color="EX-pure-blue" />
    <link srcID="8241" trgID="8236" rel="pRp" directed="false" shadow="true" shadowCol="65833" srcRow="1918" trgRow="1554" color="EX-dark-yellow-green" />
    <link srcID="9223" trgID="8241" rel="pRp" directed="false" shadow="true" shadowCol="65834" srcRow="1556" trgRow="1918" color="EX-dark-magenta" />
    <link srcID="8241" trgID="9343" rel="pRp" directed="false" shadow="true" shadowCol="65835" srcRow="1918" trgRow="1572" color="EX-dark-green" />
    <link srcID="8241" trgID="9517" rel="pRp" directed="false" shadow="true" shadowCol="65836" srcRow="1918" trgRow="1573" color="EX-blue-magenta" />
    <link srcID="8241" trgID="9845" rel="pRp" directed="false" shadow="true" shadowCol="65837" srcRow="1918" trgRow="1584" color="EX-yellow-green" />
    <link srcID="8241" trgID="9284" rel="pRp" directed="false" shadow="true" shadowCol="65838" srcRow="1918" trgRow="1664" color="EX-magenta" />
    <link srcID="8241" trgID="9269" rel="pRp" directed="false" shadow="true" shadowCol="65839" srcRow="1918" trgRow="1672" color="EX-green" />
    <link srcID="8241" trgID="10359" rel="pRp" directed="false" shadow="true" shadowCol="65840" srcRow="1918" trgRow="1682" color="EX-yellow" />
    <link srcID="8241" trgID="9750" rel="pRp" directed="false" shadow="true" shadowCol="65841" srcRow="1918" trgRow="1690" color="EX-purple" />
    <link srcID="8241" trgID="9461" rel="pRp" directed="false" shadow="true" shadowCol="65842" srcRow="1918" trgRow="1754" color="EX-dark-purple" />
    <link srcID="8241" trgID="10210" rel="pRp" directed="false" shadow="true" shadowCol="65843" srcRow="1918" trgRow="1863" color="EX-dark-red" />
    <link srcID="8241" trgID="9995" rel="pRp" directed="false" shadow="true" shadowCol="65844" srcRow="1918" trgRow="1882" color="EX-pale-green" />
    <link srcID="8241" trgID="8448" rel="pRp" directed="false" shadow="true" shadowCol="65845" srcRow="1918" trgRow="1909" color="EX-pale-blue" />
    <link srcID="8241" trgID="8832" rel="pRp" directed="false" shadow="false" column="35718" shadowCol="65846" srcRow="1918" trgRow="2100" color="EX-dark-tan" />
    <link srcID="8241" trgID="8641" rel="pRp" directed="false" shadow="false" column="35719" shadowCol="65847" srcRow="1918" trgRow="2153" color="EX-pale-blue-magenta" />
    <link srcID="8241" trgID="8590" rel="pRp" directed="false" shadow="false" column="35720" shadowCol="65848" srcRow="1918" trgRow="2270" color="EX-pale-yellow orange" />
    <link srcID="8241" trgID="10314" rel="pRp" directed="false" shadow="false" column="35721" shadowCol="65849" srcRow="1918" trgRow="2288" color="EX-medium-magenta" />
    <link srcID="9608" trgID="9778" rel="pRp" directed="false" shadow="true" shadowCol="65850" srcRow="743" trgRow="1919" color="EX-pale-red" />
    <link srcID="9778" trgID="9642" rel="pRp" directed="false" shadow="true" shadowCol="65851" srcRow="1919" trgRow="781" color="EX-pale-cyan" />
    <link srcID="10150" trgID="9778" rel="pRp" directed="false" shadow="true" shadowCol="65852" srcRow="806" trgRow="1919" color="EX-pale-yellow-green" />
    <link srcID="10503" trgID="9778" rel="pRp" directed="false" shadow="true" shadowCol="65853" srcRow="812" trgRow="1919" color="EX-pale-purple" />
    <link srcID="8804" trgID="9778" rel="pRp" directed="false" shadow="true" shadowCol="65854" srcRow="818" trgRow="1919" color="EX-pale-magenta" />
    <link srcID="9778" trgID="9415" rel="pRp" directed="false" shadow="true" shadowCol="65855" srcRow="1919" trgRow="828" color="EX-pale-red-orange" />
    <link srcID="9367" trgID="9778" rel="pRp" directed="false" shadow="true" shadowCol="65856" srcRow="867" trgRow="1919" color="EX-blue" />
    <link srcID="8264" trgID="9778" rel="pRp" directed="false" shadow="true" shadowCol="65857" srcRow="1002" trgRow="1919" color="EX-orange" />
    <link srcID="9778" trgID="8343" rel="pRp" directed="false" shadow="true" shadowCol="65858" srcRow="1919" trgRow="1029" color="EX-dark-cyan" />
    <link srcID="10269" trgID="9778" rel="pRp" directed="false" shadow="true" shadowCol="65859" srcRow="1187" trgRow="1919" color="EX-red" />
    <link srcID="9778" trgID="10489" rel="pRp" directed="false" shadow="true" shadowCol="65860" srcRow="1919" trgRow="1307" color="EX-dark-orange" />
    <link srcID="8637" trgID="9778" rel="pRp" directed="false" shadow="true" shadowCol="65861" srcRow="1451" trgRow="1919" color="EX-dark-gray-purple" />
    <link srcID="9778" trgID="8447" rel="pRp" directed="false" shadow="true" shadowCol="65862" srcRow="1919" trgRow="1502" color="EX-cyan" />
    <link srcID="9778" trgID="8396" rel="pRp" directed="false" shadow="true" shadowCol="65863" srcRow="1919" trgRow="1520" color="EX-yellow-orange" />
    <link srcID="8371" trgID="9778" rel="pRp" directed="false" shadow="true" shadowCol="65864" srcRow="1532" trgRow="1919" color="EX-pure-blue" />
    <link srcID="9778" trgID="9243" rel="pRp" directed="false" shadow="true" shadowCol="65865" srcRow="1919" trgRow="1546" color="EX-dark-yellow-green" />
    <link srcID="10014" trgID="9778" rel="pRp" directed="false" shadow="true" shadowCol="65866" srcRow="1548" trgRow="1919" color="EX-dark-magenta" />
    <link srcID="9223" trgID="9778" rel="pRp" directed="false" shadow="true" shadowCol="65867" srcRow="1556" trgRow="1919" color="EX-dark-green" />
    <link srcID="9778" trgID="9259" rel="pRp" directed="false" shadow="true" shadowCol="65868" srcRow="1919" trgRow="1558" color="EX-blue-magenta" />
    <link srcID="8399" trgID="9778" rel="pRp" directed="false" shadow="true" shadowCol="65869" srcRow="1575" trgRow="1919" color="EX-yellow-green" />
    <link srcID="10360" trgID="9778" rel="pRp" directed="false" shadow="true" shadowCol="65870" srcRow="1579" trgRow="1919" color="EX-magenta" />
    <link srcID="9778" trgID="9269" rel="pRp" directed="false" shadow="true" shadowCol="65871" srcRow="1919" trgRow="1672" color="EX-green" />
    <link srcID="9778" trgID="9750" rel="pRp" directed="false" shadow="true" shadowCol="65872" srcRow="1919" trgRow="1690" color="EX-yellow" />
    <link srcID="9640" trgID="9778" rel="pRp" directed="false" shadow="true" shadowCol="65873" srcRow="1864" trgRow="1919" color="EX-purple" />
    <link srcID="9278" trgID="9778" rel="pRp" directed="false" shadow="true" shadowCol="65874" srcRow="1876" trgRow="1919" color="EX-dark-purple" />
    <link srcID="8402" trgID="9778" rel="pRp" directed="false" shadow="false" column="35722" shadowCol="65875" srcRow="1955" trgRow="1919" color="EX-dark-red" />
    <link srcID="8408" trgID="9654" rel="pRp" directed="false" shadow="true" shadowCol="65876" srcRow="1920" trgRow="742" color="EX-pale-green" />
    <link srcID="9608" trgID="8408" rel="pRp" directed="false" shadow="true" shadowCol="65877" srcRow="743" trgRow="1920" color="EX-pale-blue" />
    <link srcID="8408" trgID="8340" rel="pRp" directed="false" shadow="true" shadowCol="65878" srcRow="1920" trgRow="757" color="EX-dark-tan" />
    <link srcID="10503" trgID="8408" rel="pRp" directed="false" shadow="true" shadowCol="65879" srcRow="812" trgRow="1920" color="EX-pale-blue-magenta" />
    <link srcID="8408" trgID="8293" rel="pRp" directed="false" shadow="true" shadowCol="65880" srcRow="1920" trgRow="906" color="EX-pale-yellow orange" />
    <link srcID="8601" trgID="8408" rel="pRp" directed="false" shadow="true" shadowCol="65881" srcRow="926" trgRow="1920" color="EX-medium-magenta" />
    <link srcID="8408" trgID="10282" rel="pRp" directed="false" shadow="true" shadowCol="65882" srcRow="1920" trgRow="932" color="EX-pale-red" />
    <link srcID="8520" trgID="8408" rel="pRp" directed="false" shadow="true" shadowCol="65883" srcRow="941" trgRow="1920" color="EX-pale-cyan" />
    <link srcID="8408" trgID="8978" rel="pRp" directed="false" shadow="true" shadowCol="65884" srcRow="1920" trgRow="944" color="EX-pale-yellow-green" />
    <link srcID="8408" trgID="9074" rel="pRp" directed="false" shadow="true" shadowCol="65885" srcRow="1920" trgRow="1001" color="EX-pale-purple" />
    <link srcID="8264" trgID="8408" rel="pRp" directed="false" shadow="true" shadowCol="65886" srcRow="1002" trgRow="1920" color="EX-pale-magenta" />
    <link srcID="8408" trgID="8439" rel="pRp" directed="false" shadow="true" shadowCol="65887" srcRow="1920" trgRow="1011" color="EX-pale-red-orange" />
    <link srcID="8408" trgID="8343" rel="pRp" directed="false" shadow="true" shadowCol="65888" srcRow="1920" trgRow="1029" color="EX-blue" />
    <link srcID="8408" trgID="8287" rel="pRp" directed="false" shadow="true" shadowCol="65889" srcRow="1920" trgRow="1171" color="EX-orange" />
    <link srcID="8637" trgID="8408" rel="pRp" directed="false" shadow="true" shadowCol="65890" srcRow="1451" trgRow="1920" color="EX-dark-cyan" />
    <link srcID="8408" trgID="9734" rel="pRp" directed="false" shadow="true" shadowCol="65891" srcRow="1920" trgRow="1453" color="EX-red" />
    <link srcID="8408" trgID="8447" rel="pRp" directed="false" shadow="true" shadowCol="65892" srcRow="1920" trgRow="1502" color="EX-dark-orange" />
    <link srcID="9517" trgID="8408" rel="pRp" directed="false" shadow="true" shadowCol="65893" srcRow="1573" trgRow="1920" color="EX-dark-gray-purple" />
    <link srcID="8408" trgID="9629" rel="pRp" directed="false" shadow="true" shadowCol="65894" srcRow="1920" trgRow="1592" color="EX-cyan" />
    <link srcID="10381" trgID="8408" rel="pRp" directed="false" shadow="true" shadowCol="65895" srcRow="1623" trgRow="1920" color="EX-yellow-orange" />
    <link srcID="8408" trgID="9269" rel="pRp" directed="false" shadow="true" shadowCol="65896" srcRow="1920" trgRow="1672" color="EX-pure-blue" />
    <link srcID="10573" trgID="8408" rel="pRp" directed="false" shadow="true" shadowCol="65897" srcRow="1798" trgRow="1920" color="EX-dark-yellow-green" />
    <link srcID="8408" trgID="8402" rel="pRp" directed="false" shadow="false" column="35723" shadowCol="65898" srcRow="1920" trgRow="1955" color="EX-dark-magenta" />
    <link srcID="8408" trgID="9878" rel="pRp" directed="false" shadow="false" column="35724" shadowCol="65899" srcRow="1920" trgRow="2080" color="EX-dark-green" />
    <link srcID="8408" trgID="9990" rel="pRp" directed="false" shadow="false" column="35725" shadowCol="65900" srcRow="1920" trgRow="2081" color="EX-blue-magenta" />
    <link srcID="8408" trgID="9638" rel="pRp" directed="false" shadow="false" column="35726" shadowCol="65901" srcRow="1920" trgRow="2146" color="EX-yellow-green" />
    <link srcID="8408" trgID="8434" rel="pRp" directed="false" shadow="false" column="35727" shadowCol="65902" srcRow="1920" trgRow="2240" color="EX-magenta" />
    <link srcID="9550" trgID="8408" rel="pRp" directed="false" shadow="false" column="35728" shadowCol="65903" srcRow="2242" trgRow="1920" color="EX-green" />
    <link srcID="9608" trgID="10397" rel="pRp" directed="false" shadow="true" shadowCol="65904" srcRow="743" trgRow="1921" color="EX-yellow" />
    <link srcID="8519" trgID="10397" rel="pRp" directed="false" shadow="true" shadowCol="65905" srcRow="788" trgRow="1921" color="EX-purple" />
    <link srcID="8884" trgID="10397" rel="pRp" directed="false" shadow="true" shadowCol="65906" srcRow="940" trgRow="1921" color="EX-dark-purple" />
    <link srcID="10040" trgID="10397" rel="pRp" directed="false" shadow="true" shadowCol="65907" srcRow="955" trgRow="1921" color="EX-dark-red" />
    <link srcID="8264" trgID="10397" rel="pRp" directed="false" shadow="true" shadowCol="65908" srcRow="1002" trgRow="1921" color="EX-pale-green" />
    <link srcID="10284" trgID="10397" rel="pRp" directed="false" shadow="true" shadowCol="65909" srcRow="1156" trgRow="1921" color="EX-pale-blue" />
    <link srcID="9047" trgID="10397" rel="pRp" directed="false" shadow="true" shadowCol="65910" srcRow="1398" trgRow="1921" color="EX-dark-tan" />
    <link srcID="8483" trgID="10397" rel="pRp" directed="false" shadow="true" shadowCol="65911" srcRow="1426" trgRow="1921" color="EX-pale-blue-magenta" />
    <link srcID="8637" trgID="10397" rel="pRp" directed="false" shadow="true" shadowCol="65912" srcRow="1451" trgRow="1921" color="EX-pale-yellow orange" />
    <link srcID="10512" trgID="10397" rel="pRp" directed="false" shadow="true" shadowCol="65913" srcRow="1460" trgRow="1921" color="EX-medium-magenta" />
    <link srcID="10397" trgID="8447" rel="pRp" directed="false" shadow="true" shadowCol="65914" srcRow="1921" trgRow="1502" color="EX-pale-red" />
    <link srcID="10397" trgID="8236" rel="pRp" directed="false" shadow="true" shadowCol="65915" srcRow="1921" trgRow="1554" color="EX-pale-cyan" />
    <link srcID="9517" trgID="10397" rel="pRp" directed="false" shadow="true" shadowCol="65916" srcRow="1573" trgRow="1921" color="EX-pale-yellow-green" />
    <link srcID="9845" trgID="10397" rel="pRp" directed="false" shadow="true" shadowCol="65917" srcRow="1584" trgRow="1921" color="EX-pale-purple" />
    <link srcID="10397" trgID="9269" rel="pRp" directed="false" shadow="true" shadowCol="65918" srcRow="1921" trgRow="1672" color="EX-pale-magenta" />
    <link srcID="10397" trgID="9750" rel="pRp" directed="false" shadow="true" shadowCol="65919" srcRow="1921" trgRow="1690" color="EX-pale-red-orange" />
    <link srcID="10210" trgID="10397" rel="pRp" directed="false" shadow="true" shadowCol="65920" srcRow="1863" trgRow="1921" color="EX-blue" />
    <link srcID="10397" trgID="8963" rel="pRp" directed="false" shadow="false" column="35729" shadowCol="65921" srcRow="1921" trgRow="1980" color="EX-orange" />
    <link srcID="8641" trgID="10397" rel="pRp" directed="false" shadow="false" column="35730" shadowCol="65922" srcRow="2153" trgRow="1921" color="EX-dark-cyan" />
    <link srcID="9409" trgID="9097" rel="pRp" directed="false" shadow="true" shadowCol="65923" srcRow="856" trgRow="1922" color="EX-red" />
    <link srcID="8933" trgID="9097" rel="pRp" directed="false" shadow="true" shadowCol="65924" srcRow="900" trgRow="1922" color="EX-dark-orange" />
    <link srcID="10489" trgID="9097" rel="pRp" directed="false" shadow="true" shadowCol="65925" srcRow="1307" trgRow="1922" color="EX-dark-gray-purple" />
    <link srcID="9210" trgID="9097" rel="pRp" directed="false" shadow="true" shadowCol="65926" srcRow="1331" trgRow="1922" color="EX-cyan" />
    <link srcID="9237" trgID="9097" rel="pRp" directed="false" shadow="true" shadowCol="65927" srcRow="1452" trgRow="1922" color="EX-yellow-orange" />
    <link srcID="9517" trgID="9097" rel="pRp" directed="false" shadow="true" shadowCol="65928" srcRow="1573" trgRow="1922" color="EX-pure-blue" />
    <link srcID="9269" trgID="9097" rel="pRp" directed="false" shadow="true" shadowCol="65929" srcRow="1672" trgRow="1922" color="EX-dark-yellow-green" />
    <link srcID="9097" trgID="9750" rel="pRp" directed="false" shadow="true" shadowCol="65930" srcRow="1922" trgRow="1690" color="EX-dark-magenta" />
    <link srcID="8963" trgID="9097" rel="pRp" directed="false" shadow="false" column="35731" shadowCol="65931" srcRow="1980" trgRow="1922" color="EX-dark-green" />
    <link srcID="10199" trgID="9097" rel="pRp" directed="false" shadow="false" column="35732" shadowCol="65932" srcRow="2001" trgRow="1922" color="EX-blue-magenta" />
    <link srcID="8641" trgID="9097" rel="pRp" directed="false" shadow="false" column="35733" shadowCol="65933" srcRow="2153" trgRow="1922" color="EX-yellow-green" />
    <link srcID="8440" trgID="9097" rel="pRp" directed="false" shadow="false" column="35734" shadowCol="65934" srcRow="2171" trgRow="1922" color="EX-magenta" />
    <link srcID="9815" trgID="10296" rel="pRp" directed="false" shadow="true" shadowCol="65935" srcRow="745" trgRow="1923" color="EX-green" />
    <link srcID="10296" trgID="9156" rel="pRp" directed="false" shadow="true" shadowCol="65936" srcRow="1923" trgRow="797" color="EX-yellow" />
    <link srcID="10335" trgID="10296" rel="pRp" directed="false" shadow="true" shadowCol="65937" srcRow="1013" trgRow="1923" color="EX-purple" />
    <link srcID="10296" trgID="8504" rel="pRp" directed="false" shadow="true" shadowCol="65938" srcRow="1923" trgRow="1363" color="EX-dark-purple" />
    <link srcID="9047" trgID="10296" rel="pRp" directed="false" shadow="true" shadowCol="65939" srcRow="1398" trgRow="1923" color="EX-dark-red" />
    <link srcID="10296" trgID="8451" rel="pRp" directed="false" shadow="true" shadowCol="65940" srcRow="1923" trgRow="1448" color="EX-pale-green" />
    <link srcID="8637" trgID="10296" rel="pRp" directed="false" shadow="true" shadowCol="65941" srcRow="1451" trgRow="1923" color="EX-pale-blue" />
    <link srcID="10481" trgID="10296" rel="pRp" directed="false" shadow="true" shadowCol="65942" srcRow="1505" trgRow="1923" color="EX-dark-tan" />
    <link srcID="9551" trgID="10296" rel="pRp" directed="false" shadow="true" shadowCol="65943" srcRow="1529" trgRow="1923" color="EX-pale-blue-magenta" />
    <link srcID="10296" trgID="8236" rel="pRp" directed="false" shadow="true" shadowCol="65944" srcRow="1923" trgRow="1554" color="EX-pale-yellow orange" />
    <link srcID="10296" trgID="10380" rel="pRp" directed="false" shadow="true" shadowCol="65945" srcRow="1923" trgRow="1561" color="EX-medium-magenta" />
    <link srcID="9517" trgID="10296" rel="pRp" directed="false" shadow="true" shadowCol="65946" srcRow="1573" trgRow="1923" color="EX-pale-red" />
    <link srcID="9845" trgID="10296" rel="pRp" directed="false" shadow="true" shadowCol="65947" srcRow="1584" trgRow="1923" color="EX-pale-cyan" />
    <link srcID="9269" trgID="10296" rel="pRp" directed="false" shadow="true" shadowCol="65948" srcRow="1672" trgRow="1923" color="EX-pale-yellow-green" />
    <link srcID="10210" trgID="10296" rel="pRp" directed="false" shadow="true" shadowCol="65949" srcRow="1863" trgRow="1923" color="EX-pale-purple" />
    <link srcID="9325" trgID="10296" rel="pRp" directed="false" shadow="true" shadowCol="65950" srcRow="1902" trgRow="1923" color="EX-pale-magenta" />
    <link srcID="9136" trgID="9654" rel="pRp" directed="false" shadow="true" shadowCol="65951" srcRow="1924" trgRow="742" color="EX-pale-red-orange" />
    <link srcID="9815" trgID="9136" rel="pRp" directed="false" shadow="true" shadowCol="65952" srcRow="745" trgRow="1924" color="EX-blue" />
    <link srcID="10503" trgID="9136" rel="pRp" directed="false" shadow="true" shadowCol="65953" srcRow="812" trgRow="1924" color="EX-orange" />
    <link srcID="8884" trgID="9136" rel="pRp" directed="false" shadow="true" shadowCol="65954" srcRow="940" trgRow="1924" color="EX-dark-cyan" />
    <link srcID="10335" trgID="9136" rel="pRp" directed="false" shadow="true" shadowCol="65955" srcRow="1013" trgRow="1924" color="EX-red" />
    <link srcID="9136" trgID="8504" rel="pRp" directed="false" shadow="true" shadowCol="65956" srcRow="1924" trgRow="1363" color="EX-dark-orange" />
    <link srcID="9136" trgID="9183" rel="pRp" directed="false" shadow="true" shadowCol="65957" srcRow="1924" trgRow="1427" color="EX-dark-gray-purple" />
    <link srcID="9136" trgID="8451" rel="pRp" directed="false" shadow="true" shadowCol="65958" srcRow="1924" trgRow="1448" color="EX-cyan" />
    <link srcID="9237" trgID="9136" rel="pRp" directed="false" shadow="true" shadowCol="65959" srcRow="1452" trgRow="1924" color="EX-yellow-orange" />
    <link srcID="9136" trgID="10481" rel="pRp" directed="false" shadow="true" shadowCol="65960" srcRow="1924" trgRow="1505" color="EX-pure-blue" />
    <link srcID="9551" trgID="9136" rel="pRp" directed="false" shadow="true" shadowCol="65961" srcRow="1529" trgRow="1924" color="EX-dark-yellow-green" />
    <link srcID="9136" trgID="10155" rel="pRp" directed="false" shadow="true" shadowCol="65962" srcRow="1924" trgRow="1555" color="EX-dark-magenta" />
    <link srcID="9136" trgID="9517" rel="pRp" directed="false" shadow="true" shadowCol="65963" srcRow="1924" trgRow="1573" color="EX-dark-green" />
    <link srcID="9136" trgID="9269" rel="pRp" directed="false" shadow="true" shadowCol="65964" srcRow="1924" trgRow="1672" color="EX-blue-magenta" />
    <link srcID="9136" trgID="9750" rel="pRp" directed="false" shadow="true" shadowCol="65965" srcRow="1924" trgRow="1690" color="EX-yellow-green" />
    <link srcID="9136" trgID="9334" rel="pRp" directed="false" shadow="false" column="35735" shadowCol="65966" srcRow="1924" trgRow="1957" color="EX-magenta" />
    <link srcID="9654" trgID="9095" rel="pRp" directed="false" shadow="true" shadowCol="65967" srcRow="742" trgRow="1925" color="EX-green" />
    <link srcID="9608" trgID="9095" rel="pRp" directed="false" shadow="true" shadowCol="65968" srcRow="743" trgRow="1925" color="EX-yellow" />
    <link srcID="9095" trgID="8343" rel="pRp" directed="false" shadow="true" shadowCol="65969" srcRow="1925" trgRow="1029" color="EX-purple" />
    <link srcID="9095" trgID="10489" rel="pRp" directed="false" shadow="true" shadowCol="65970" srcRow="1925" trgRow="1307" color="EX-dark-purple" />
    <link srcID="9047" trgID="9095" rel="pRp" directed="false" shadow="true" shadowCol="65971" srcRow="1398" trgRow="1925" color="EX-dark-red" />
    <link srcID="8371" trgID="9095" rel="pRp" directed="false" shadow="true" shadowCol="65972" srcRow="1532" trgRow="1925" color="EX-pale-green" />
    <link srcID="9517" trgID="9095" rel="pRp" directed="false" shadow="true" shadowCol="65973" srcRow="1573" trgRow="1925" color="EX-pale-blue" />
    <link srcID="9269" trgID="9095" rel="pRp" directed="false" shadow="true" shadowCol="65974" srcRow="1672" trgRow="1925" color="EX-dark-tan" />
    <link srcID="9461" trgID="9095" rel="pRp" directed="false" shadow="true" shadowCol="65975" srcRow="1754" trgRow="1925" color="EX-pale-blue-magenta" />
    <link srcID="10198" trgID="9095" rel="pRp" directed="false" shadow="true" shadowCol="65976" srcRow="1773" trgRow="1925" color="EX-pale-yellow orange" />
    <link srcID="9995" trgID="9095" rel="pRp" directed="false" shadow="true" shadowCol="65977" srcRow="1882" trgRow="1925" color="EX-medium-magenta" />
    <link srcID="9797" trgID="9095" rel="pRp" directed="false" shadow="false" column="35736" shadowCol="65978" srcRow="1969" trgRow="1925" color="EX-pale-red" />
    <link srcID="9095" trgID="8963" rel="pRp" directed="false" shadow="false" column="35737" shadowCol="65979" srcRow="1925" trgRow="1980" color="EX-pale-cyan" />
    <link srcID="8641" trgID="9095" rel="pRp" directed="false" shadow="false" column="35738" shadowCol="65980" srcRow="2153" trgRow="1925" color="EX-pale-yellow-green" />
    <link srcID="8440" trgID="9095" rel="pRp" directed="false" shadow="false" column="35739" shadowCol="65981" srcRow="2171" trgRow="1925" color="EX-pale-purple" />
    <link srcID="9352" trgID="9815" rel="pRp" directed="false" shadow="true" shadowCol="65982" srcRow="1926" trgRow="745" color="EX-pale-magenta" />
    <link srcID="9352" trgID="8274" rel="pRp" directed="false" shadow="true" shadowCol="65983" srcRow="1926" trgRow="834" color="EX-pale-red-orange" />
    <link srcID="9352" trgID="9821" rel="pRp" directed="false" shadow="true" shadowCol="65984" srcRow="1926" trgRow="904" color="EX-blue" />
    <link srcID="10335" trgID="9352" rel="pRp" directed="false" shadow="true" shadowCol="65985" srcRow="1013" trgRow="1926" color="EX-orange" />
    <link srcID="9352" trgID="8803" rel="pRp" directed="false" shadow="true" shadowCol="65986" srcRow="1926" trgRow="1308" color="EX-dark-cyan" />
    <link srcID="9352" trgID="9047" rel="pRp" directed="false" shadow="true" shadowCol="65987" srcRow="1926" trgRow="1398" color="EX-red" />
    <link srcID="9352" trgID="8483" rel="pRp" directed="false" shadow="true" shadowCol="65988" srcRow="1926" trgRow="1426" color="EX-dark-orange" />
    <link srcID="9352" trgID="9237" rel="pRp" directed="false" shadow="true" shadowCol="65989" srcRow="1926" trgRow="1452" color="EX-dark-gray-purple" />
    <link srcID="9551" trgID="9352" rel="pRp" directed="false" shadow="true" shadowCol="65990" srcRow="1529" trgRow="1926" color="EX-cyan" />
    <link srcID="9352" trgID="9517" rel="pRp" directed="false" shadow="true" shadowCol="65991" srcRow="1926" trgRow="1573" color="EX-yellow-orange" />
    <link srcID="9352" trgID="9269" rel="pRp" directed="false" shadow="true" shadowCol="65992" srcRow="1926" trgRow="1672" color="EX-pure-blue" />
    <link srcID="9352" trgID="9750" rel="pRp" directed="false" shadow="true" shadowCol="65993" srcRow="1926" trgRow="1690" color="EX-dark-yellow-green" />
    <link srcID="9352" trgID="10210" rel="pRp" directed="false" shadow="true" shadowCol="65994" srcRow="1926" trgRow="1863" color="EX-dark-magenta" />
    <link srcID="9352" trgID="9505" rel="pRp" directed="false" shadow="false" column="35740" shadowCol="65995" srcRow="1926" trgRow="2300" color="EX-dark-green" />
    <link srcID="8878" trgID="9654" rel="pRp" directed="false" shadow="true" shadowCol="65996" srcRow="1927" trgRow="742" color="EX-blue-magenta" />
    <link srcID="8878" trgID="9047" rel="pRp" directed="false" shadow="true" shadowCol="65997" srcRow="1927" trgRow="1398" color="EX-yellow-green" />
    <link srcID="8878" trgID="9517" rel="pRp" directed="false" shadow="true" shadowCol="65998" srcRow="1927" trgRow="1573" color="EX-magenta" />
    <link srcID="8878" trgID="9269" rel="pRp" directed="false" shadow="true" shadowCol="65999" srcRow="1927" trgRow="1672" color="EX-green" />
    <link srcID="8878" trgID="9750" rel="pRp" directed="false" shadow="true" shadowCol="66000" srcRow="1927" trgRow="1690" color="EX-yellow" />
    <link srcID="8550" trgID="8878" rel="pRp" directed="false" shadow="false" column="35741" shadowCol="66001" srcRow="1942" trgRow="1927" color="EX-purple" />
    <link srcID="10312" trgID="9392" rel="pRp" directed="false" shadow="true" shadowCol="66002" srcRow="1928" trgRow="730" color="EX-dark-purple" />
    <link srcID="10312" trgID="9961" rel="pRp" directed="false" shadow="true" shadowCol="66003" srcRow="1928" trgRow="1000" color="EX-dark-red" />
    <link srcID="10312" trgID="8343" rel="pRp" directed="false" shadow="true" shadowCol="66004" srcRow="1928" trgRow="1029" color="EX-pale-green" />
    <link srcID="10312" trgID="10440" rel="pRp" directed="false" shadow="true" shadowCol="66005" srcRow="1928" trgRow="1050" color="EX-pale-blue" />
    <link srcID="10312" trgID="9047" rel="pRp" directed="false" shadow="true" shadowCol="66006" srcRow="1928" trgRow="1398" color="EX-dark-tan" />
    <link srcID="10312" trgID="8483" rel="pRp" directed="false" shadow="true" shadowCol="66007" srcRow="1928" trgRow="1426" color="EX-pale-blue-magenta" />
    <link srcID="10312" trgID="9517" rel="pRp" directed="false" shadow="true" shadowCol="66008" srcRow="1928" trgRow="1573" color="EX-pale-yellow orange" />
    <link srcID="10312" trgID="9217" rel="pRp" directed="false" shadow="true" shadowCol="66009" srcRow="1928" trgRow="1576" color="EX-medium-magenta" />
    <link srcID="10312" trgID="9269" rel="pRp" directed="false" shadow="true" shadowCol="66010" srcRow="1928" trgRow="1672" color="EX-pale-red" />
    <link srcID="10312" trgID="9750" rel="pRp" directed="false" shadow="true" shadowCol="66011" srcRow="1928" trgRow="1690" color="EX-pale-cyan" />
    <link srcID="10312" trgID="10210" rel="pRp" directed="false" shadow="true" shadowCol="66012" srcRow="1928" trgRow="1863" color="EX-pale-yellow-green" />
    <link srcID="10312" trgID="9108" rel="pRp" directed="false" shadow="false" column="35742" shadowCol="66013" srcRow="1928" trgRow="2330" color="EX-pale-purple" />
    <link srcID="9946" trgID="8244" rel="pRp" directed="false" shadow="true" shadowCol="66014" srcRow="1929" trgRow="464" color="EX-pale-magenta" />
    <link srcID="9946" trgID="8701" rel="pRp" directed="false" shadow="true" shadowCol="66015" srcRow="1929" trgRow="526" color="EX-pale-red-orange" />
    <link srcID="9654" trgID="9946" rel="pRp" directed="false" shadow="true" shadowCol="66016" srcRow="742" trgRow="1929" color="EX-blue" />
    <link srcID="9608" trgID="9946" rel="pRp" directed="false" shadow="true" shadowCol="66017" srcRow="743" trgRow="1929" color="EX-orange" />
    <link srcID="8713" trgID="9946" rel="pRp" directed="false" shadow="true" shadowCol="66018" srcRow="909" trgRow="1929" color="EX-dark-cyan" />
    <link srcID="8490" trgID="9946" rel="pRp" directed="false" shadow="true" shadowCol="66019" srcRow="987" trgRow="1929" color="EX-red" />
    <link srcID="8264" trgID="9946" rel="pRp" directed="false" shadow="true" shadowCol="66020" srcRow="1002" trgRow="1929" color="EX-dark-orange" />
    <link srcID="9223" trgID="9946" rel="pRp" directed="false" shadow="true" shadowCol="66021" srcRow="1556" trgRow="1929" color="EX-dark-gray-purple" />
    <link srcID="9946" trgID="8529" rel="pRp" directed="false" shadow="true" shadowCol="66022" srcRow="1929" trgRow="1587" color="EX-cyan" />
    <link srcID="9946" trgID="9269" rel="pRp" directed="false" shadow="true" shadowCol="66023" srcRow="1929" trgRow="1672" color="EX-yellow-orange" />
    <link srcID="9946" trgID="10044" rel="pRp" directed="false" shadow="true" shadowCol="66024" srcRow="1929" trgRow="1897" color="EX-pure-blue" />
    <link srcID="8908" trgID="9946" rel="pRp" directed="false" shadow="false" column="35743" shadowCol="66025" srcRow="2128" trgRow="1929" color="EX-dark-yellow-green" />
    <link srcID="9946" trgID="9574" rel="pRp" directed="false" shadow="false" column="35744" shadowCol="66026" srcRow="1929" trgRow="2161" color="EX-dark-magenta" />
    <link srcID="10398" trgID="8776" rel="pRp" directed="false" shadow="true" shadowCol="66027" srcRow="1930" trgRow="720" color="EX-dark-green" />
    <link srcID="9654" trgID="10398" rel="pRp" directed="false" shadow="true" shadowCol="66028" srcRow="742" trgRow="1930" color="EX-blue-magenta" />
    <link srcID="8479" trgID="10398" rel="pRp" directed="false" shadow="true" shadowCol="66029" srcRow="792" trgRow="1930" color="EX-yellow-green" />
    <link srcID="10398" trgID="10228" rel="pRp" directed="false" shadow="true" shadowCol="66030" srcRow="1930" trgRow="837" color="EX-magenta" />
    <link srcID="10398" trgID="10246" rel="pRp" directed="false" shadow="true" shadowCol="66031" srcRow="1930" trgRow="865" color="EX-green" />
    <link srcID="8803" trgID="10398" rel="pRp" directed="false" shadow="true" shadowCol="66032" srcRow="1308" trgRow="1930" color="EX-yellow" />
    <link srcID="10155" trgID="10398" rel="pRp" directed="false" shadow="true" shadowCol="66033" srcRow="1555" trgRow="1930" color="EX-purple" />
    <link srcID="9517" trgID="10398" rel="pRp" directed="false" shadow="true" shadowCol="66034" srcRow="1573" trgRow="1930" color="EX-dark-purple" />
    <link srcID="10398" trgID="9750" rel="pRp" directed="false" shadow="true" shadowCol="66035" srcRow="1930" trgRow="1690" color="EX-dark-red" />
    <link srcID="10398" trgID="8927" rel="pRp" directed="false" shadow="true" shadowCol="66036" srcRow="1930" trgRow="1795" color="EX-pale-green" />
    <link srcID="9608" trgID="8921" rel="pRp" directed="false" shadow="true" shadowCol="66037" srcRow="743" trgRow="1931" color="EX-pale-blue" />
    <link srcID="9815" trgID="8921" rel="pRp" directed="false" shadow="true" shadowCol="66038" srcRow="745" trgRow="1931" color="EX-dark-tan" />
    <link srcID="9821" trgID="8921" rel="pRp" directed="false" shadow="true" shadowCol="66039" srcRow="904" trgRow="1931" color="EX-pale-blue-magenta" />
    <link srcID="8483" trgID="8921" rel="pRp" directed="false" shadow="true" shadowCol="66040" srcRow="1426" trgRow="1931" color="EX-pale-yellow orange" />
    <link srcID="8987" trgID="8921" rel="pRp" directed="false" shadow="true" shadowCol="66041" srcRow="1454" trgRow="1931" color="EX-medium-magenta" />
    <link srcID="8371" trgID="8921" rel="pRp" directed="false" shadow="true" shadowCol="66042" srcRow="1532" trgRow="1931" color="EX-pale-red" />
    <link srcID="8921" trgID="9601" rel="pRp" directed="false" shadow="true" shadowCol="66043" srcRow="1931" trgRow="1569" color="EX-pale-cyan" />
    <link srcID="9517" trgID="8921" rel="pRp" directed="false" shadow="true" shadowCol="66044" srcRow="1573" trgRow="1931" color="EX-pale-yellow-green" />
    <link srcID="8921" trgID="9269" rel="pRp" directed="false" shadow="true" shadowCol="66045" srcRow="1931" trgRow="1672" color="EX-pale-purple" />
    <link srcID="8921" trgID="9750" rel="pRp" directed="false" shadow="true" shadowCol="66046" srcRow="1931" trgRow="1690" color="EX-pale-magenta" />
    <link srcID="8429" trgID="10388" rel="pRp" directed="false" shadow="true" shadowCol="66047" srcRow="814" trgRow="1932" color="EX-pale-red-orange" />
    <link srcID="10388" trgID="8960" rel="pRp" directed="false" shadow="true" shadowCol="66048" srcRow="1932" trgRow="1536" color="EX-blue" />
    <link srcID="10388" trgID="9517" rel="pRp" directed="false" shadow="true" shadowCol="66049" srcRow="1932" trgRow="1573" color="EX-orange" />
    <link srcID="10388" trgID="9269" rel="pRp" directed="false" shadow="true" shadowCol="66050" srcRow="1932" trgRow="1672" color="EX-dark-cyan" />
    <link srcID="10388" trgID="9750" rel="pRp" directed="false" shadow="true" shadowCol="66051" srcRow="1932" trgRow="1690" color="EX-red" />
    <link srcID="8884" trgID="10218" rel="pRp" directed="false" shadow="true" shadowCol="66052" srcRow="940" trgRow="1933" color="EX-dark-orange" />
    <link srcID="9269" trgID="10218" rel="pRp" directed="false" shadow="true" shadowCol="66053" srcRow="1672" trgRow="1933" color="EX-dark-gray-purple" />
    <link srcID="10218" trgID="9750" rel="pRp" directed="false" shadow="true" shadowCol="66054" srcRow="1933" trgRow="1690" color="EX-cyan" />
    <link srcID="9654" trgID="8415" rel="pRp" directed="false" shadow="true" shadowCol="66055" srcRow="742" trgRow="1934" color="EX-yellow-orange" />
    <link srcID="9608" trgID="8415" rel="pRp" directed="false" shadow="true" shadowCol="66056" srcRow="743" trgRow="1934" color="EX-pure-blue" />
    <link srcID="8415" trgID="10193" rel="pRp" directed="false" shadow="true" shadowCol="66057" srcRow="1934" trgRow="747" color="EX-dark-yellow-green" />
    <link srcID="8415" trgID="10178" rel="pRp" directed="false" shadow="true" shadowCol="66058" srcRow="1934" trgRow="800" color="EX-dark-magenta" />
    <link srcID="9281" trgID="8415" rel="pRp" directed="false" shadow="true" shadowCol="66059" srcRow="803" trgRow="1934" color="EX-dark-green" />
    <link srcID="8415" trgID="9261" rel="pRp" directed="false" shadow="true" shadowCol="66060" srcRow="1934" trgRow="804" color="EX-blue-magenta" />
    <link srcID="10150" trgID="8415" rel="pRp" directed="false" shadow="true" shadowCol="66061" srcRow="806" trgRow="1934" color="EX-yellow-green" />
    <link srcID="9416" trgID="8415" rel="pRp" directed="false" shadow="true" shadowCol="66062" srcRow="821" trgRow="1934" color="EX-magenta" />
    <link srcID="8415" trgID="8274" rel="pRp" directed="false" shadow="true" shadowCol="66063" srcRow="1934" trgRow="834" color="EX-green" />
    <link srcID="8415" trgID="9670" rel="pRp" directed="false" shadow="true" shadowCol="66064" srcRow="1934" trgRow="845" color="EX-yellow" />
    <link srcID="8993" trgID="8415" rel="pRp" directed="false" shadow="true" shadowCol="66065" srcRow="880" trgRow="1934" color="EX-purple" />
    <link srcID="8415" trgID="8282" rel="pRp" directed="false" shadow="true" shadowCol="66066" srcRow="1934" trgRow="894" color="EX-dark-purple" />
    <link srcID="9923" trgID="8415" rel="pRp" directed="false" shadow="true" shadowCol="66067" srcRow="895" trgRow="1934" color="EX-dark-red" />
    <link srcID="9894" trgID="8415" rel="pRp" directed="false" shadow="true" shadowCol="66068" srcRow="914" trgRow="1934" color="EX-pale-green" />
    <link srcID="9678" trgID="8415" rel="pRp" directed="false" shadow="true" shadowCol="66069" srcRow="964" trgRow="1934" color="EX-pale-blue" />
    <link srcID="8415" trgID="8710" rel="pRp" directed="false" shadow="true" shadowCol="66070" srcRow="1934" trgRow="1112" color="EX-dark-tan" />
    <link srcID="8415" trgID="9224" rel="pRp" directed="false" shadow="true" shadowCol="66071" srcRow="1934" trgRow="1418" color="EX-pale-blue-magenta" />
    <link srcID="8415" trgID="8447" rel="pRp" directed="false" shadow="true" shadowCol="66072" srcRow="1934" trgRow="1502" color="EX-pale-yellow orange" />
    <link srcID="8960" trgID="8415" rel="pRp" directed="false" shadow="true" shadowCol="66073" srcRow="1536" trgRow="1934" color="EX-medium-magenta" />
    <link srcID="8415" trgID="8236" rel="pRp" directed="false" shadow="true" shadowCol="66074" srcRow="1934" trgRow="1554" color="EX-pale-red" />
    <link srcID="9223" trgID="8415" rel="pRp" directed="false" shadow="true" shadowCol="66075" srcRow="1556" trgRow="1934" color="EX-pale-cyan" />
    <link srcID="8415" trgID="8559" rel="pRp" directed="false" shadow="true" shadowCol="66076" srcRow="1934" trgRow="1574" color="EX-pale-yellow-green" />
    <link srcID="8415" trgID="9845" rel="pRp" directed="false" shadow="true" shadowCol="66077" srcRow="1934" trgRow="1584" color="EX-pale-purple" />
    <link srcID="8415" trgID="9837" rel="pRp" directed="false" shadow="true" shadowCol="66078" srcRow="1934" trgRow="1600" color="EX-pale-magenta" />
    <link srcID="10188" trgID="8415" rel="pRp" directed="false" shadow="true" shadowCol="66079" srcRow="1637" trgRow="1934" color="EX-pale-red-orange" />
    <link srcID="8994" trgID="8415" rel="pRp" directed="false" shadow="true" shadowCol="66080" srcRow="1641" trgRow="1934" color="EX-blue" />
    <link srcID="9091" trgID="8415" rel="pRp" directed="false" shadow="true" shadowCol="66081" srcRow="1752" trgRow="1934" color="EX-orange" />
    <link srcID="8415" trgID="9177" rel="pRp" directed="false" shadow="true" shadowCol="66082" srcRow="1934" trgRow="1819" color="EX-dark-cyan" />
    <link srcID="8415" trgID="10210" rel="pRp" directed="false" shadow="true" shadowCol="66083" srcRow="1934" trgRow="1863" color="EX-red" />
    <link srcID="8415" trgID="8370" rel="pRp" directed="false" shadow="true" shadowCol="66084" srcRow="1934" trgRow="1866" color="EX-dark-orange" />
    <link srcID="8415" trgID="8414" rel="pRp" directed="false" shadow="true" shadowCol="66085" srcRow="1934" trgRow="1867" color="EX-dark-gray-purple" />
    <link srcID="8415" trgID="10044" rel="pRp" directed="false" shadow="true" shadowCol="66086" srcRow="1934" trgRow="1897" color="EX-cyan" />
    <link srcID="10479" trgID="8415" rel="pRp" directed="false" shadow="true" shadowCol="66087" srcRow="1898" trgRow="1934" color="EX-yellow-orange" />
    <link srcID="10199" trgID="8415" rel="pRp" directed="false" shadow="false" column="35745" shadowCol="66088" srcRow="2001" trgRow="1934" color="EX-pure-blue" />
    <link srcID="8773" trgID="8415" rel="pRp" directed="false" shadow="false" column="35746" shadowCol="66089" srcRow="2066" trgRow="1934" color="EX-dark-yellow-green" />
    <link srcID="9654" trgID="9786" rel="pRp" directed="false" shadow="true" shadowCol="66090" srcRow="742" trgRow="1935" color="EX-dark-magenta" />
    <link srcID="8519" trgID="9786" rel="pRp" directed="false" shadow="true" shadowCol="66091" srcRow="788" trgRow="1935" color="EX-dark-green" />
    <link srcID="9786" trgID="8736" rel="pRp" directed="false" shadow="true" shadowCol="66092" srcRow="1935" trgRow="791" color="EX-blue-magenta" />
    <link srcID="10150" trgID="9786" rel="pRp" directed="false" shadow="true" shadowCol="66093" srcRow="806" trgRow="1935" color="EX-yellow-green" />
    <link srcID="9786" trgID="10211" rel="pRp" directed="false" shadow="true" shadowCol="66094" srcRow="1935" trgRow="807" color="EX-magenta" />
    <link srcID="9042" trgID="9786" rel="pRp" directed="false" shadow="true" shadowCol="66095" srcRow="817" trgRow="1935" color="EX-green" />
    <link srcID="9786" trgID="9416" rel="pRp" directed="false" shadow="true" shadowCol="66096" srcRow="1935" trgRow="821" color="EX-yellow" />
    <link srcID="9786" trgID="8274" rel="pRp" directed="false" shadow="true" shadowCol="66097" srcRow="1935" trgRow="834" color="EX-purple" />
    <link srcID="9786" trgID="9670" rel="pRp" directed="false" shadow="true" shadowCol="66098" srcRow="1935" trgRow="845" color="EX-dark-purple" />
    <link srcID="9821" trgID="9786" rel="pRp" directed="false" shadow="true" shadowCol="66099" srcRow="904" trgRow="1935" color="EX-dark-red" />
    <link srcID="8601" trgID="9786" rel="pRp" directed="false" shadow="true" shadowCol="66100" srcRow="926" trgRow="1935" color="EX-pale-green" />
    <link srcID="9786" trgID="10282" rel="pRp" directed="false" shadow="true" shadowCol="66101" srcRow="1935" trgRow="932" color="EX-pale-blue" />
    <link srcID="9786" trgID="8486" rel="pRp" directed="false" shadow="true" shadowCol="66102" srcRow="1935" trgRow="950" color="EX-dark-tan" />
    <link srcID="9979" trgID="9786" rel="pRp" directed="false" shadow="true" shadowCol="66103" srcRow="975" trgRow="1935" color="EX-pale-blue-magenta" />
    <link srcID="9786" trgID="9074" rel="pRp" directed="false" shadow="true" shadowCol="66104" srcRow="1935" trgRow="1001" color="EX-pale-yellow orange" />
    <link srcID="9786" trgID="8926" rel="pRp" directed="false" shadow="true" shadowCol="66105" srcRow="1935" trgRow="1017" color="EX-medium-magenta" />
    <link srcID="9786" trgID="9496" rel="pRp" directed="false" shadow="true" shadowCol="66106" srcRow="1935" trgRow="1026" color="EX-pale-red" />
    <link srcID="9786" trgID="8382" rel="pRp" directed="false" shadow="true" shadowCol="66107" srcRow="1935" trgRow="1123" color="EX-pale-cyan" />
    <link srcID="9786" trgID="10176" rel="pRp" directed="false" shadow="true" shadowCol="66108" srcRow="1935" trgRow="1128" color="EX-pale-yellow-green" />
    <link srcID="9786" trgID="9855" rel="pRp" directed="false" shadow="true" shadowCol="66109" srcRow="1935" trgRow="1208" color="EX-pale-purple" />
    <link srcID="8483" trgID="9786" rel="pRp" directed="false" shadow="true" shadowCol="66110" srcRow="1426" trgRow="1935" color="EX-pale-magenta" />
    <link srcID="9786" trgID="10274" rel="pRp" directed="false" shadow="true" shadowCol="66111" srcRow="1935" trgRow="1471" color="EX-pale-red-orange" />
    <link srcID="9786" trgID="8576" rel="pRp" directed="false" shadow="true" shadowCol="66112" srcRow="1935" trgRow="1483" color="EX-blue" />
    <link srcID="9786" trgID="8447" rel="pRp" directed="false" shadow="true" shadowCol="66113" srcRow="1935" trgRow="1502" color="EX-orange" />
    <link srcID="9786" trgID="8371" rel="pRp" directed="false" shadow="true" shadowCol="66114" srcRow="1935" trgRow="1532" color="EX-dark-cyan" />
    <link srcID="8960" trgID="9786" rel="pRp" directed="false" shadow="true" shadowCol="66115" srcRow="1536" trgRow="1935" color="EX-red" />
    <link srcID="9786" trgID="9243" rel="pRp" directed="false" shadow="true" shadowCol="66116" srcRow="1935" trgRow="1546" color="EX-dark-orange" />
    <link srcID="9786" trgID="8236" rel="pRp" directed="false" shadow="true" shadowCol="66117" srcRow="1935" trgRow="1554" color="EX-dark-gray-purple" />
    <link srcID="9223" trgID="9786" rel="pRp" directed="false" shadow="true" shadowCol="66118" srcRow="1556" trgRow="1935" color="EX-cyan" />
    <link srcID="9786" trgID="8621" rel="pRp" directed="false" shadow="true" shadowCol="66119" srcRow="1935" trgRow="1583" color="EX-yellow-orange" />
    <link srcID="9786" trgID="9837" rel="pRp" directed="false" shadow="true" shadowCol="66120" srcRow="1935" trgRow="1600" color="EX-pure-blue" />
    <link srcID="9786" trgID="9750" rel="pRp" directed="false" shadow="true" shadowCol="66121" srcRow="1935" trgRow="1690" color="EX-dark-yellow-green" />
    <link srcID="9786" trgID="8623" rel="pRp" directed="false" shadow="true" shadowCol="66122" srcRow="1935" trgRow="1718" color="EX-dark-magenta" />
    <link srcID="9833" trgID="9786" rel="pRp" directed="false" shadow="true" shadowCol="66123" srcRow="1751" trgRow="1935" color="EX-dark-green" />
    <link srcID="8790" trgID="9786" rel="pRp" directed="false" shadow="true" shadowCol="66124" srcRow="1797" trgRow="1935" color="EX-blue-magenta" />
    <link srcID="9786" trgID="10210" rel="pRp" directed="false" shadow="true" shadowCol="66125" srcRow="1935" trgRow="1863" color="EX-yellow-green" />
    <link srcID="9995" trgID="9786" rel="pRp" directed="false" shadow="true" shadowCol="66126" srcRow="1882" trgRow="1935" color="EX-magenta" />
    <link srcID="9786" trgID="9990" rel="pRp" directed="false" shadow="false" column="35747" shadowCol="66127" srcRow="1935" trgRow="2081" color="EX-green" />
    <link srcID="9786" trgID="10569" rel="pRp" directed="false" shadow="false" column="35748" shadowCol="66128" srcRow="1935" trgRow="2150" color="EX-yellow" />
    <link srcID="9786" trgID="8950" rel="pRp" directed="false" shadow="false" column="35749" shadowCol="66129" srcRow="1935" trgRow="2156" color="EX-purple" />
    <link srcID="9786" trgID="8847" rel="pRp" directed="false" shadow="false" column="35750" shadowCol="66130" srcRow="1935" trgRow="2166" color="EX-dark-purple" />
    <link srcID="9786" trgID="10541" rel="pRp" directed="false" shadow="false" column="35751" shadowCol="66131" srcRow="1935" trgRow="2174" color="EX-dark-red" />
    <link srcID="10507" trgID="9786" rel="pRp" directed="false" shadow="false" column="35752" shadowCol="66132" srcRow="2181" trgRow="1935" color="EX-pale-green" />
    <link srcID="9491" trgID="9786" rel="pRp" directed="false" shadow="false" column="35753" shadowCol="66133" srcRow="2195" trgRow="1935" color="EX-pale-blue" />
    <link srcID="10190" trgID="9786" rel="pRp" directed="false" shadow="false" column="35754" shadowCol="66134" srcRow="2320" trgRow="1935" color="EX-dark-tan" />
    <link srcID="9238" trgID="9654" rel="pRp" directed="false" shadow="true" shadowCol="66135" srcRow="1936" trgRow="742" color="EX-pale-blue-magenta" />
    <link srcID="9608" trgID="9238" rel="pRp" directed="false" shadow="true" shadowCol="66136" srcRow="743" trgRow="1936" color="EX-pale-yellow orange" />
    <link srcID="9238" trgID="9895" rel="pRp" directed="false" shadow="true" shadowCol="66137" srcRow="1936" trgRow="775" color="EX-medium-magenta" />
    <link srcID="9238" trgID="8736" rel="pRp" directed="false" shadow="true" shadowCol="66138" srcRow="1936" trgRow="791" color="EX-pale-red" />
    <link srcID="9238" trgID="10178" rel="pRp" directed="false" shadow="true" shadowCol="66139" srcRow="1936" trgRow="800" color="EX-pale-cyan" />
    <link srcID="9238" trgID="9281" rel="pRp" directed="false" shadow="true" shadowCol="66140" srcRow="1936" trgRow="803" color="EX-pale-yellow-green" />
    <link srcID="9238" trgID="9261" rel="pRp" directed="false" shadow="true" shadowCol="66141" srcRow="1936" trgRow="804" color="EX-pale-purple" />
    <link srcID="9238" trgID="8274" rel="pRp" directed="false" shadow="true" shadowCol="66142" srcRow="1936" trgRow="834" color="EX-pale-magenta" />
    <link srcID="9238" trgID="9597" rel="pRp" directed="false" shadow="true" shadowCol="66143" srcRow="1936" trgRow="836" color="EX-pale-red-orange" />
    <link srcID="9238" trgID="9401" rel="pRp" directed="false" shadow="true" shadowCol="66144" srcRow="1936" trgRow="882" color="EX-blue" />
    <link srcID="9238" trgID="10404" rel="pRp" directed="false" shadow="true" shadowCol="66145" srcRow="1936" trgRow="921" color="EX-orange" />
    <link srcID="9238" trgID="9678" rel="pRp" directed="false" shadow="true" shadowCol="66146" srcRow="1936" trgRow="964" color="EX-dark-cyan" />
    <link srcID="9238" trgID="9660" rel="pRp" directed="false" shadow="true" shadowCol="66147" srcRow="1936" trgRow="996" color="EX-red" />
    <link srcID="10126" trgID="9238" rel="pRp" directed="false" shadow="true" shadowCol="66148" srcRow="1024" trgRow="1936" color="EX-dark-orange" />
    <link srcID="8803" trgID="9238" rel="pRp" directed="false" shadow="true" shadowCol="66149" srcRow="1308" trgRow="1936" color="EX-dark-gray-purple" />
    <link srcID="9238" trgID="8447" rel="pRp" directed="false" shadow="true" shadowCol="66150" srcRow="1936" trgRow="1502" color="EX-cyan" />
    <link srcID="9238" trgID="9972" rel="pRp" directed="false" shadow="true" shadowCol="66151" srcRow="1936" trgRow="1521" color="EX-yellow-orange" />
    <link srcID="9223" trgID="9238" rel="pRp" directed="false" shadow="true" shadowCol="66152" srcRow="1556" trgRow="1936" color="EX-pure-blue" />
    <link srcID="9238" trgID="8313" rel="pRp" directed="false" shadow="true" shadowCol="66153" srcRow="1936" trgRow="1581" color="EX-dark-yellow-green" />
    <link srcID="9238" trgID="9837" rel="pRp" directed="false" shadow="true" shadowCol="66154" srcRow="1936" trgRow="1600" color="EX-dark-magenta" />
    <link srcID="9238" trgID="9091" rel="pRp" directed="false" shadow="true" shadowCol="66155" srcRow="1936" trgRow="1752" color="EX-dark-green" />
    <link srcID="10002" trgID="9238" rel="pRp" directed="false" shadow="true" shadowCol="66156" srcRow="1753" trgRow="1936" color="EX-blue-magenta" />
    <link srcID="9238" trgID="10551" rel="pRp" directed="false" shadow="true" shadowCol="66157" srcRow="1936" trgRow="1763" color="EX-yellow-green" />
    <link srcID="9229" trgID="9238" rel="pRp" directed="false" shadow="true" shadowCol="66158" srcRow="1851" trgRow="1936" color="EX-magenta" />
    <link srcID="9238" trgID="10210" rel="pRp" directed="false" shadow="true" shadowCol="66159" srcRow="1936" trgRow="1863" color="EX-green" />
    <link srcID="9238" trgID="10479" rel="pRp" directed="false" shadow="true" shadowCol="66160" srcRow="1936" trgRow="1898" color="EX-yellow" />
    <link srcID="9234" trgID="9238" rel="pRp" directed="false" shadow="false" column="35755" shadowCol="66161" srcRow="1956" trgRow="1936" color="EX-purple" />
    <link srcID="10199" trgID="9238" rel="pRp" directed="false" shadow="false" column="35756" shadowCol="66162" srcRow="2001" trgRow="1936" color="EX-dark-purple" />
    <link srcID="9238" trgID="8773" rel="pRp" directed="false" shadow="false" column="35757" shadowCol="66163" srcRow="1936" trgRow="2066" color="EX-dark-red" />
    <link srcID="9981" trgID="9238" rel="pRp" directed="false" shadow="false" column="35758" shadowCol="66164" srcRow="2098" trgRow="1936" color="EX-pale-green" />
    <link srcID="8489" trgID="9493" rel="pRp" directed="false" shadow="true" shadowCol="66165" srcRow="739" trgRow="1937" color="EX-pale-blue" />
    <link srcID="9608" trgID="9493" rel="pRp" directed="false" shadow="true" shadowCol="66166" srcRow="743" trgRow="1937" color="EX-dark-tan" />
    <link srcID="9815" trgID="9493" rel="pRp" directed="false" shadow="true" shadowCol="66167" srcRow="745" trgRow="1937" color="EX-pale-blue-magenta" />
    <link srcID="9493" trgID="9895" rel="pRp" directed="false" shadow="true" shadowCol="66168" srcRow="1937" trgRow="775" color="EX-pale-yellow orange" />
    <link srcID="8479" trgID="9493" rel="pRp" directed="false" shadow="true" shadowCol="66169" srcRow="792" trgRow="1937" color="EX-medium-magenta" />
    <link srcID="9493" trgID="8274" rel="pRp" directed="false" shadow="true" shadowCol="66170" srcRow="1937" trgRow="834" color="EX-pale-red" />
    <link srcID="8599" trgID="9493" rel="pRp" directed="false" shadow="true" shadowCol="66171" srcRow="923" trgRow="1937" color="EX-pale-cyan" />
    <link srcID="9368" trgID="9493" rel="pRp" directed="false" shadow="true" shadowCol="66172" srcRow="927" trgRow="1937" color="EX-pale-yellow-green" />
    <link srcID="9979" trgID="9493" rel="pRp" directed="false" shadow="true" shadowCol="66173" srcRow="975" trgRow="1937" color="EX-pale-purple" />
    <link srcID="8483" trgID="9493" rel="pRp" directed="false" shadow="true" shadowCol="66174" srcRow="1426" trgRow="1937" color="EX-pale-magenta" />
    <link srcID="8802" trgID="9493" rel="pRp" directed="false" shadow="true" shadowCol="66175" srcRow="1488" trgRow="1937" color="EX-pale-red-orange" />
    <link srcID="9493" trgID="8447" rel="pRp" directed="false" shadow="true" shadowCol="66176" srcRow="1937" trgRow="1502" color="EX-blue" />
    <link srcID="9493" trgID="10169" rel="pRp" directed="false" shadow="true" shadowCol="66177" srcRow="1937" trgRow="1516" color="EX-orange" />
    <link srcID="9551" trgID="9493" rel="pRp" directed="false" shadow="true" shadowCol="66178" srcRow="1529" trgRow="1937" color="EX-dark-cyan" />
    <link srcID="9225" trgID="9493" rel="pRp" directed="false" shadow="true" shadowCol="66179" srcRow="1552" trgRow="1937" color="EX-red" />
    <link srcID="9493" trgID="8236" rel="pRp" directed="false" shadow="true" shadowCol="66180" srcRow="1937" trgRow="1554" color="EX-dark-orange" />
    <link srcID="9223" trgID="9493" rel="pRp" directed="false" shadow="true" shadowCol="66181" srcRow="1556" trgRow="1937" color="EX-dark-gray-purple" />
    <link srcID="10360" trgID="9493" rel="pRp" directed="false" shadow="true" shadowCol="66182" srcRow="1579" trgRow="1937" color="EX-cyan" />
    <link srcID="9493" trgID="8621" rel="pRp" directed="false" shadow="true" shadowCol="66183" srcRow="1937" trgRow="1583" color="EX-yellow-orange" />
    <link srcID="9833" trgID="9493" rel="pRp" directed="false" shadow="true" shadowCol="66184" srcRow="1751" trgRow="1937" color="EX-pure-blue" />
    <link srcID="10210" trgID="9493" rel="pRp" directed="false" shadow="true" shadowCol="66185" srcRow="1863" trgRow="1937" color="EX-dark-yellow-green" />
    <link srcID="9274" trgID="9493" rel="pRp" directed="false" shadow="true" shadowCol="66186" srcRow="1908" trgRow="1937" color="EX-dark-magenta" />
    <link srcID="9193" trgID="9493" rel="pRp" directed="false" shadow="false" column="35759" shadowCol="66187" srcRow="1953" trgRow="1937" color="EX-dark-green" />
    <link srcID="10199" trgID="9493" rel="pRp" directed="false" shadow="false" column="35760" shadowCol="66188" srcRow="2001" trgRow="1937" color="EX-blue-magenta" />
    <link srcID="10116" trgID="9493" rel="pRp" directed="false" shadow="false" column="35761" shadowCol="66189" srcRow="2131" trgRow="1937" color="EX-yellow-green" />
    <link srcID="9493" trgID="10569" rel="pRp" directed="false" shadow="false" column="35762" shadowCol="66190" srcRow="1937" trgRow="2150" color="EX-magenta" />
    <link srcID="9493" trgID="9672" rel="pRp" directed="false" shadow="false" column="35763" shadowCol="66191" srcRow="1937" trgRow="2158" color="EX-green" />
    <link srcID="10507" trgID="9493" rel="pRp" directed="false" shadow="false" column="35764" shadowCol="66192" srcRow="2181" trgRow="1937" color="EX-yellow" />
    <link srcID="9493" trgID="9323" rel="pRp" directed="false" shadow="false" column="35765" shadowCol="66193" srcRow="1937" trgRow="2183" color="EX-purple" />
    <link srcID="8677" trgID="9493" rel="pRp" directed="false" shadow="false" column="35766" shadowCol="66194" srcRow="2246" trgRow="1937" color="EX-dark-purple" />
    <link srcID="9654" trgID="8630" rel="pRp" directed="false" shadow="true" shadowCol="66195" srcRow="742" trgRow="1938" color="EX-dark-red" />
    <link srcID="9608" trgID="8630" rel="pRp" directed="false" shadow="true" shadowCol="66196" srcRow="743" trgRow="1938" color="EX-pale-green" />
    <link srcID="9741" trgID="8630" rel="pRp" directed="false" shadow="true" shadowCol="66197" srcRow="773" trgRow="1938" color="EX-pale-blue" />
    <link srcID="10150" trgID="8630" rel="pRp" directed="false" shadow="true" shadowCol="66198" srcRow="806" trgRow="1938" color="EX-dark-tan" />
    <link srcID="8630" trgID="8274" rel="pRp" directed="false" shadow="true" shadowCol="66199" srcRow="1938" trgRow="834" color="EX-pale-blue-magenta" />
    <link srcID="10416" trgID="8630" rel="pRp" directed="false" shadow="true" shadowCol="66200" srcRow="843" trgRow="1938" color="EX-pale-yellow orange" />
    <link srcID="9427" trgID="8630" rel="pRp" directed="false" shadow="true" shadowCol="66201" srcRow="858" trgRow="1938" color="EX-medium-magenta" />
    <link srcID="8311" trgID="8630" rel="pRp" directed="false" shadow="true" shadowCol="66202" srcRow="884" trgRow="1938" color="EX-pale-red" />
    <link srcID="10057" trgID="8630" rel="pRp" directed="false" shadow="true" shadowCol="66203" srcRow="901" trgRow="1938" color="EX-pale-cyan" />
    <link srcID="9821" trgID="8630" rel="pRp" directed="false" shadow="true" shadowCol="66204" srcRow="904" trgRow="1938" color="EX-pale-yellow-green" />
    <link srcID="8630" trgID="8831" rel="pRp" directed="false" shadow="true" shadowCol="66205" srcRow="1938" trgRow="910" color="EX-pale-purple" />
    <link srcID="9894" trgID="8630" rel="pRp" directed="false" shadow="true" shadowCol="66206" srcRow="914" trgRow="1938" color="EX-pale-magenta" />
    <link srcID="8630" trgID="9074" rel="pRp" directed="false" shadow="true" shadowCol="66207" srcRow="1938" trgRow="1001" color="EX-pale-red-orange" />
    <link srcID="8752" trgID="8630" rel="pRp" directed="false" shadow="true" shadowCol="66208" srcRow="1007" trgRow="1938" color="EX-blue" />
    <link srcID="8630" trgID="10160" rel="pRp" directed="false" shadow="true" shadowCol="66209" srcRow="1938" trgRow="1048" color="EX-orange" />
    <link srcID="10488" trgID="8630" rel="pRp" directed="false" shadow="true" shadowCol="66210" srcRow="1119" trgRow="1938" color="EX-dark-cyan" />
    <link srcID="8630" trgID="9224" rel="pRp" directed="false" shadow="true" shadowCol="66211" srcRow="1938" trgRow="1418" color="EX-red" />
    <link srcID="9489" trgID="8630" rel="pRp" directed="false" shadow="true" shadowCol="66212" srcRow="1449" trgRow="1938" color="EX-dark-orange" />
    <link srcID="8630" trgID="8447" rel="pRp" directed="false" shadow="true" shadowCol="66213" srcRow="1938" trgRow="1502" color="EX-dark-gray-purple" />
    <link srcID="9223" trgID="8630" rel="pRp" directed="false" shadow="true" shadowCol="66214" srcRow="1556" trgRow="1938" color="EX-cyan" />
    <link srcID="10360" trgID="8630" rel="pRp" directed="false" shadow="true" shadowCol="66215" srcRow="1579" trgRow="1938" color="EX-yellow-orange" />
    <link srcID="8630" trgID="9837" rel="pRp" directed="false" shadow="true" shadowCol="66216" srcRow="1938" trgRow="1600" color="EX-pure-blue" />
    <link srcID="10230" trgID="8630" rel="pRp" directed="false" shadow="true" shadowCol="66217" srcRow="1653" trgRow="1938" color="EX-dark-yellow-green" />
    <link srcID="8790" trgID="8630" rel="pRp" directed="false" shadow="true" shadowCol="66218" srcRow="1797" trgRow="1938" color="EX-dark-magenta" />
    <link srcID="10210" trgID="8630" rel="pRp" directed="false" shadow="true" shadowCol="66219" srcRow="1863" trgRow="1938" color="EX-dark-green" />
    <link srcID="8975" trgID="8630" rel="pRp" directed="false" shadow="false" column="35767" shadowCol="66220" srcRow="1982" trgRow="1938" color="EX-blue-magenta" />
    <link srcID="9981" trgID="8630" rel="pRp" directed="false" shadow="false" column="35768" shadowCol="66221" srcRow="2098" trgRow="1938" color="EX-yellow-green" />
    <link srcID="8630" trgID="8847" rel="pRp" directed="false" shadow="false" column="35769" shadowCol="66222" srcRow="1938" trgRow="2166" color="EX-magenta" />
    <link srcID="8630" trgID="10541" rel="pRp" directed="false" shadow="false" column="35770" shadowCol="66223" srcRow="1938" trgRow="2174" color="EX-green" />
    <link srcID="8630" trgID="9335" rel="pRp" directed="false" shadow="false" column="35771" shadowCol="66224" srcRow="1938" trgRow="2243" color="EX-yellow" />
    <link srcID="9654" trgID="10303" rel="pRp" directed="false" shadow="true" shadowCol="66225" srcRow="742" trgRow="1939" color="EX-purple" />
    <link srcID="9608" trgID="10303" rel="pRp" directed="false" shadow="true" shadowCol="66226" srcRow="743" trgRow="1939" color="EX-dark-purple" />
    <link srcID="10303" trgID="9156" rel="pRp" directed="false" shadow="true" shadowCol="66227" srcRow="1939" trgRow="797" color="EX-dark-red" />
    <link srcID="9281" trgID="10303" rel="pRp" directed="false" shadow="true" shadowCol="66228" srcRow="803" trgRow="1939" color="EX-pale-green" />
    <link srcID="10303" trgID="9261" rel="pRp" directed="false" shadow="true" shadowCol="66229" srcRow="1939" trgRow="804" color="EX-pale-blue" />
    <link srcID="8391" trgID="10303" rel="pRp" directed="false" shadow="true" shadowCol="66230" srcRow="839" trgRow="1939" color="EX-dark-tan" />
    <link srcID="10175" trgID="10303" rel="pRp" directed="false" shadow="true" shadowCol="66231" srcRow="960" trgRow="1939" color="EX-pale-blue-magenta" />
    <link srcID="9660" trgID="10303" rel="pRp" directed="false" shadow="true" shadowCol="66232" srcRow="996" trgRow="1939" color="EX-pale-yellow orange" />
    <link srcID="9850" trgID="10303" rel="pRp" directed="false" shadow="true" shadowCol="66233" srcRow="1033" trgRow="1939" color="EX-medium-magenta" />
    <link srcID="10473" trgID="10303" rel="pRp" directed="false" shadow="true" shadowCol="66234" srcRow="1115" trgRow="1939" color="EX-pale-red" />
    <link srcID="10303" trgID="10176" rel="pRp" directed="false" shadow="true" shadowCol="66235" srcRow="1939" trgRow="1128" color="EX-pale-cyan" />
    <link srcID="10437" trgID="10303" rel="pRp" directed="false" shadow="true" shadowCol="66236" srcRow="1373" trgRow="1939" color="EX-pale-yellow-green" />
    <link srcID="9047" trgID="10303" rel="pRp" directed="false" shadow="true" shadowCol="66237" srcRow="1398" trgRow="1939" color="EX-pale-purple" />
    <link srcID="10232" trgID="10303" rel="pRp" directed="false" shadow="true" shadowCol="66238" srcRow="1482" trgRow="1939" color="EX-pale-magenta" />
    <link srcID="10303" trgID="10157" rel="pRp" directed="false" shadow="true" shadowCol="66239" srcRow="1939" trgRow="1485" color="EX-pale-red-orange" />
    <link srcID="10303" trgID="8447" rel="pRp" directed="false" shadow="true" shadowCol="66240" srcRow="1939" trgRow="1502" color="EX-blue" />
    <link srcID="8371" trgID="10303" rel="pRp" directed="false" shadow="true" shadowCol="66241" srcRow="1532" trgRow="1939" color="EX-orange" />
    <link srcID="10303" trgID="9243" rel="pRp" directed="false" shadow="true" shadowCol="66242" srcRow="1939" trgRow="1546" color="EX-dark-cyan" />
    <link srcID="9223" trgID="10303" rel="pRp" directed="false" shadow="true" shadowCol="66243" srcRow="1556" trgRow="1939" color="EX-red" />
    <link srcID="10045" trgID="10303" rel="pRp" directed="false" shadow="true" shadowCol="66244" srcRow="1591" trgRow="1939" color="EX-dark-orange" />
    <link srcID="9215" trgID="10303" rel="pRp" directed="false" shadow="true" shadowCol="66245" srcRow="1595" trgRow="1939" color="EX-dark-gray-purple" />
    <link srcID="10303" trgID="9785" rel="pRp" directed="false" shadow="true" shadowCol="66246" srcRow="1939" trgRow="1700" color="EX-cyan" />
    <link srcID="10002" trgID="10303" rel="pRp" directed="false" shadow="true" shadowCol="66247" srcRow="1753" trgRow="1939" color="EX-yellow-orange" />
    <link srcID="9461" trgID="10303" rel="pRp" directed="false" shadow="true" shadowCol="66248" srcRow="1754" trgRow="1939" color="EX-pure-blue" />
    <link srcID="8374" trgID="10303" rel="pRp" directed="false" shadow="true" shadowCol="66249" srcRow="1825" trgRow="1939" color="EX-dark-yellow-green" />
    <link srcID="10210" trgID="10303" rel="pRp" directed="false" shadow="true" shadowCol="66250" srcRow="1863" trgRow="1939" color="EX-dark-magenta" />
    <link srcID="9574" trgID="10303" rel="pRp" directed="false" shadow="false" column="35772" shadowCol="66251" srcRow="2161" trgRow="1939" color="EX-dark-green" />
    <link srcID="10108" trgID="10303" rel="pRp" directed="false" shadow="false" column="35773" shadowCol="66252" srcRow="2194" trgRow="1939" color="EX-blue-magenta" />
    <link srcID="10303" trgID="8966" rel="pRp" directed="false" shadow="false" column="35774" shadowCol="66253" srcRow="1939" trgRow="2199" color="EX-yellow-green" />
    <link srcID="8580" trgID="8731" rel="pRp" directed="false" shadow="true" shadowCol="66254" srcRow="1940" trgRow="732" color="EX-magenta" />
    <link srcID="8580" trgID="9122" rel="pRp" directed="false" shadow="true" shadowCol="66255" srcRow="1940" trgRow="820" color="EX-green" />
    <link srcID="8580" trgID="8334" rel="pRp" directed="false" shadow="true" shadowCol="66256" srcRow="1940" trgRow="902" color="EX-yellow" />
    <link srcID="8580" trgID="10175" rel="pRp" directed="false" shadow="true" shadowCol="66257" srcRow="1940" trgRow="960" color="EX-purple" />
    <link srcID="8580" trgID="9607" rel="pRp" directed="false" shadow="true" shadowCol="66258" srcRow="1940" trgRow="1113" color="EX-dark-purple" />
    <link srcID="8580" trgID="10386" rel="pRp" directed="false" shadow="true" shadowCol="66259" srcRow="1940" trgRow="1425" color="EX-dark-red" />
    <link srcID="8580" trgID="8447" rel="pRp" directed="false" shadow="true" shadowCol="66260" srcRow="1940" trgRow="1502" color="EX-pale-green" />
    <link srcID="9223" trgID="8580" rel="pRp" directed="false" shadow="true" shadowCol="66261" srcRow="1556" trgRow="1940" color="EX-pale-blue" />
    <link srcID="8580" trgID="9517" rel="pRp" directed="false" shadow="true" shadowCol="66262" srcRow="1940" trgRow="1573" color="EX-dark-tan" />
    <link srcID="8580" trgID="8927" rel="pRp" directed="false" shadow="true" shadowCol="66263" srcRow="1940" trgRow="1795" color="EX-pale-blue-magenta" />
    <link srcID="8580" trgID="10420" rel="pRp" directed="false" shadow="true" shadowCol="66264" srcRow="1940" trgRow="1917" color="EX-pale-yellow orange" />
    <link srcID="8580" trgID="9810" rel="pRp" directed="false" shadow="false" column="35775" shadowCol="66265" srcRow="1940" trgRow="2167" color="EX-medium-magenta" />
    <link srcID="8580" trgID="9951" rel="pRp" directed="false" shadow="false" column="35776" shadowCol="66266" srcRow="1940" trgRow="2284" color="EX-pale-red" />
    <link srcID="8580" trgID="10239" rel="pRp" directed="false" shadow="false" column="35777" shadowCol="66267" srcRow="1940" trgRow="2338" color="EX-pale-cyan" />
    <link srcID="9654" trgID="8843" rel="pRp" directed="false" shadow="true" shadowCol="66268" srcRow="742" trgRow="1941" color="EX-pale-yellow-green" />
    <link srcID="9608" trgID="8843" rel="pRp" directed="false" shadow="true" shadowCol="66269" srcRow="743" trgRow="1941" color="EX-pale-purple" />
    <link srcID="9553" trgID="8843" rel="pRp" directed="false" shadow="true" shadowCol="66270" srcRow="787" trgRow="1941" color="EX-pale-magenta" />
    <link srcID="8843" trgID="8736" rel="pRp" directed="false" shadow="true" shadowCol="66271" srcRow="1941" trgRow="791" color="EX-pale-red-orange" />
    <link srcID="9122" trgID="8843" rel="pRp" directed="false" shadow="true" shadowCol="66272" srcRow="820" trgRow="1941" color="EX-blue" />
    <link srcID="8843" trgID="9173" rel="pRp" directed="false" shadow="true" shadowCol="66273" srcRow="1941" trgRow="838" color="EX-orange" />
    <link srcID="9258" trgID="8843" rel="pRp" directed="false" shadow="true" shadowCol="66274" srcRow="873" trgRow="1941" color="EX-dark-cyan" />
    <link srcID="10175" trgID="8843" rel="pRp" directed="false" shadow="true" shadowCol="66275" srcRow="960" trgRow="1941" color="EX-red" />
    <link srcID="8843" trgID="10176" rel="pRp" directed="false" shadow="true" shadowCol="66276" srcRow="1941" trgRow="1128" color="EX-dark-orange" />
    <link srcID="8843" trgID="10157" rel="pRp" directed="false" shadow="true" shadowCol="66277" srcRow="1941" trgRow="1485" color="EX-dark-gray-purple" />
    <link srcID="8843" trgID="8447" rel="pRp" directed="false" shadow="true" shadowCol="66278" srcRow="1941" trgRow="1502" color="EX-cyan" />
    <link srcID="8843" trgID="9243" rel="pRp" directed="false" shadow="true" shadowCol="66279" srcRow="1941" trgRow="1546" color="EX-yellow-orange" />
    <link srcID="9223" trgID="8843" rel="pRp" directed="false" shadow="true" shadowCol="66280" srcRow="1556" trgRow="1941" color="EX-pure-blue" />
    <link srcID="8843" trgID="10551" rel="pRp" directed="false" shadow="true" shadowCol="66281" srcRow="1941" trgRow="1763" color="EX-dark-yellow-green" />
    <link srcID="10210" trgID="8843" rel="pRp" directed="false" shadow="true" shadowCol="66282" srcRow="1863" trgRow="1941" color="EX-dark-magenta" />
    <link srcID="9077" trgID="8843" rel="pRp" directed="false" shadow="false" column="35778" shadowCol="66283" srcRow="2095" trgRow="1941" color="EX-dark-green" />
    <link srcID="9981" trgID="8843" rel="pRp" directed="false" shadow="false" column="35779" shadowCol="66284" srcRow="2098" trgRow="1941" color="EX-blue-magenta" />
    <link srcID="8813" trgID="8843" rel="pRp" directed="false" shadow="false" column="35780" shadowCol="66285" srcRow="2299" trgRow="1941" color="EX-yellow-green" />
    <link srcID="8550" trgID="8489" rel="pRp" directed="false" shadow="true" shadowCol="66286" srcRow="1942" trgRow="739" color="EX-magenta" />
    <link srcID="8550" trgID="9654" rel="pRp" directed="false" shadow="true" shadowCol="66287" srcRow="1942" trgRow="742" color="EX-green" />
    <link srcID="8550" trgID="9608" rel="pRp" directed="false" shadow="true" shadowCol="66288" srcRow="1942" trgRow="743" color="EX-yellow" />
    <link srcID="8550" trgID="9815" rel="pRp" directed="false" shadow="true" shadowCol="66289" srcRow="1942" trgRow="745" color="EX-purple" />
    <link srcID="8550" trgID="9487" rel="pRp" directed="false" shadow="true" shadowCol="66290" srcRow="1942" trgRow="771" color="EX-dark-purple" />
    <link srcID="8550" trgID="9895" rel="pRp" directed="false" shadow="true" shadowCol="66291" srcRow="1942" trgRow="775" color="EX-dark-red" />
    <link srcID="8550" trgID="9762" rel="pRp" directed="false" shadow="true" shadowCol="66292" srcRow="1942" trgRow="778" color="EX-pale-green" />
    <link srcID="8550" trgID="9631" rel="pRp" directed="false" shadow="true" shadowCol="66293" srcRow="1942" trgRow="841" color="EX-pale-blue" />
    <link srcID="8550" trgID="10587" rel="pRp" directed="false" shadow="true" shadowCol="66294" srcRow="1942" trgRow="868" color="EX-dark-tan" />
    <link srcID="8550" trgID="9497" rel="pRp" directed="false" shadow="true" shadowCol="66295" srcRow="1942" trgRow="907" color="EX-pale-blue-magenta" />
    <link srcID="8550" trgID="9433" rel="pRp" directed="false" shadow="true" shadowCol="66296" srcRow="1942" trgRow="1179" color="EX-pale-yellow orange" />
    <link srcID="8550" trgID="8802" rel="pRp" directed="false" shadow="true" shadowCol="66297" srcRow="1942" trgRow="1488" color="EX-medium-magenta" />
    <link srcID="8550" trgID="8447" rel="pRp" directed="false" shadow="true" shadowCol="66298" srcRow="1942" trgRow="1502" color="EX-pale-red" />
    <link srcID="8550" trgID="10169" rel="pRp" directed="false" shadow="true" shadowCol="66299" srcRow="1942" trgRow="1516" color="EX-pale-cyan" />
    <link srcID="9223" trgID="8550" rel="pRp" directed="false" shadow="true" shadowCol="66300" srcRow="1556" trgRow="1942" color="EX-pale-yellow-green" />
    <link srcID="8550" trgID="8399" rel="pRp" directed="false" shadow="true" shadowCol="66301" srcRow="1942" trgRow="1575" color="EX-pale-purple" />
    <link srcID="8550" trgID="8621" rel="pRp" directed="false" shadow="true" shadowCol="66302" srcRow="1942" trgRow="1583" color="EX-pale-magenta" />
    <link srcID="8550" trgID="9229" rel="pRp" directed="false" shadow="true" shadowCol="66303" srcRow="1942" trgRow="1851" color="EX-pale-red-orange" />
    <link srcID="8550" trgID="8704" rel="pRp" directed="false" shadow="true" shadowCol="66304" srcRow="1942" trgRow="1875" color="EX-blue" />
    <link srcID="8550" trgID="8878" rel="pRp" directed="false" shadow="true" shadowCol="66305" srcRow="1942" trgRow="1927" color="EX-orange" />
    <link srcID="8550" trgID="8975" rel="pRp" directed="false" shadow="false" column="35781" shadowCol="66306" srcRow="1942" trgRow="1982" color="EX-dark-cyan" />
    <link srcID="8550" trgID="9129" rel="pRp" directed="false" shadow="false" column="35782" shadowCol="66307" srcRow="1942" trgRow="2275" color="EX-red" />
    <link srcID="8731" trgID="8631" rel="pRp" directed="false" shadow="true" shadowCol="66308" srcRow="732" trgRow="1943" color="EX-dark-orange" />
    <link srcID="8631" trgID="9654" rel="pRp" directed="false" shadow="true" shadowCol="66309" srcRow="1943" trgRow="742" color="EX-dark-gray-purple" />
    <link srcID="9608" trgID="8631" rel="pRp" directed="false" shadow="true" shadowCol="66310" srcRow="743" trgRow="1943" color="EX-cyan" />
    <link srcID="8631" trgID="9409" rel="pRp" directed="false" shadow="true" shadowCol="66311" srcRow="1943" trgRow="856" color="EX-yellow-orange" />
    <link srcID="8631" trgID="9401" rel="pRp" directed="false" shadow="true" shadowCol="66312" srcRow="1943" trgRow="882" color="EX-pure-blue" />
    <link srcID="8631" trgID="9678" rel="pRp" directed="false" shadow="true" shadowCol="66313" srcRow="1943" trgRow="964" color="EX-dark-yellow-green" />
    <link srcID="8631" trgID="8447" rel="pRp" directed="false" shadow="true" shadowCol="66314" srcRow="1943" trgRow="1502" color="EX-dark-magenta" />
    <link srcID="9223" trgID="8631" rel="pRp" directed="false" shadow="true" shadowCol="66315" srcRow="1556" trgRow="1943" color="EX-dark-green" />
    <link srcID="8631" trgID="9339" rel="pRp" directed="false" shadow="true" shadowCol="66316" srcRow="1943" trgRow="1559" color="EX-blue-magenta" />
    <link srcID="8631" trgID="10210" rel="pRp" directed="false" shadow="true" shadowCol="66317" srcRow="1943" trgRow="1863" color="EX-yellow-green" />
    <link srcID="8631" trgID="10420" rel="pRp" directed="false" shadow="true" shadowCol="66318" srcRow="1943" trgRow="1917" color="EX-magenta" />
    <link srcID="8631" trgID="9818" rel="pRp" directed="false" shadow="false" column="35783" shadowCol="66319" srcRow="1943" trgRow="1951" color="EX-green" />
    <link srcID="8631" trgID="8773" rel="pRp" directed="false" shadow="false" column="35784" shadowCol="66320" srcRow="1943" trgRow="2066" color="EX-yellow" />
    <link srcID="8631" trgID="10569" rel="pRp" directed="false" shadow="false" column="35785" shadowCol="66321" srcRow="1943" trgRow="2150" color="EX-purple" />
    <link srcID="8474" trgID="9654" rel="pRp" directed="false" shadow="true" shadowCol="66322" srcRow="1944" trgRow="742" color="EX-dark-purple" />
    <link srcID="10437" trgID="8474" rel="pRp" directed="false" shadow="true" shadowCol="66323" srcRow="1373" trgRow="1944" color="EX-dark-red" />
    <link srcID="8474" trgID="9224" rel="pRp" directed="false" shadow="true" shadowCol="66324" srcRow="1944" trgRow="1418" color="EX-pale-green" />
    <link srcID="8474" trgID="10169" rel="pRp" directed="false" shadow="true" shadowCol="66325" srcRow="1944" trgRow="1516" color="EX-pale-blue" />
    <link srcID="8364" trgID="8474" rel="pRp" directed="false" shadow="true" shadowCol="66326" srcRow="1522" trgRow="1944" color="EX-dark-tan" />
    <link srcID="8474" trgID="8236" rel="pRp" directed="false" shadow="true" shadowCol="66327" srcRow="1944" trgRow="1554" color="EX-pale-blue-magenta" />
    <link srcID="9223" trgID="8474" rel="pRp" directed="false" shadow="true" shadowCol="66328" srcRow="1556" trgRow="1944" color="EX-pale-yellow orange" />
    <link srcID="8474" trgID="9215" rel="pRp" directed="false" shadow="true" shadowCol="66329" srcRow="1944" trgRow="1595" color="EX-medium-magenta" />
    <link srcID="8474" trgID="8462" rel="pRp" directed="false" shadow="true" shadowCol="66330" srcRow="1944" trgRow="1626" color="EX-pale-red" />
    <link srcID="10002" trgID="8474" rel="pRp" directed="false" shadow="true" shadowCol="66331" srcRow="1753" trgRow="1944" color="EX-pale-cyan" />
    <link srcID="8975" trgID="8474" rel="pRp" directed="false" shadow="false" column="35786" shadowCol="66332" srcRow="1982" trgRow="1944" color="EX-pale-yellow-green" />
    <link srcID="8474" trgID="8579" rel="pRp" directed="false" shadow="false" column="35787" shadowCol="66333" srcRow="1944" trgRow="2135" color="EX-pale-purple" />
    <link srcID="9951" trgID="8474" rel="pRp" directed="false" shadow="false" column="35788" shadowCol="66334" srcRow="2284" trgRow="1944" color="EX-pale-magenta" />
    <link srcID="9298" trgID="9654" rel="pRp" directed="false" shadow="true" shadowCol="66335" srcRow="1945" trgRow="742" color="EX-pale-red-orange" />
    <link srcID="9608" trgID="9298" rel="pRp" directed="false" shadow="true" shadowCol="66336" srcRow="743" trgRow="1945" color="EX-blue" />
    <link srcID="9298" trgID="8991" rel="pRp" directed="false" shadow="true" shadowCol="66337" srcRow="1945" trgRow="798" color="EX-orange" />
    <link srcID="8264" trgID="9298" rel="pRp" directed="false" shadow="true" shadowCol="66338" srcRow="1002" trgRow="1945" color="EX-dark-cyan" />
    <link srcID="9211" trgID="9298" rel="pRp" directed="false" shadow="true" shadowCol="66339" srcRow="1357" trgRow="1945" color="EX-red" />
    <link srcID="9298" trgID="8447" rel="pRp" directed="false" shadow="true" shadowCol="66340" srcRow="1945" trgRow="1502" color="EX-dark-orange" />
    <link srcID="9298" trgID="8371" rel="pRp" directed="false" shadow="true" shadowCol="66341" srcRow="1945" trgRow="1532" color="EX-dark-gray-purple" />
    <link srcID="9298" trgID="8236" rel="pRp" directed="false" shadow="true" shadowCol="66342" srcRow="1945" trgRow="1554" color="EX-cyan" />
    <link srcID="9223" trgID="9298" rel="pRp" directed="false" shadow="true" shadowCol="66343" srcRow="1556" trgRow="1945" color="EX-yellow-orange" />
    <link srcID="9298" trgID="9517" rel="pRp" directed="false" shadow="true" shadowCol="66344" srcRow="1945" trgRow="1573" color="EX-pure-blue" />
    <link srcID="9298" trgID="9837" rel="pRp" directed="false" shadow="true" shadowCol="66345" srcRow="1945" trgRow="1600" color="EX-dark-yellow-green" />
    <link srcID="9298" trgID="9833" rel="pRp" directed="false" shadow="true" shadowCol="66346" srcRow="1945" trgRow="1751" color="EX-dark-magenta" />
    <link srcID="10002" trgID="9298" rel="pRp" directed="false" shadow="true" shadowCol="66347" srcRow="1753" trgRow="1945" color="EX-dark-green" />
    <link srcID="9298" trgID="8374" rel="pRp" directed="false" shadow="true" shadowCol="66348" srcRow="1945" trgRow="1825" color="EX-blue-magenta" />
    <link srcID="9298" trgID="10210" rel="pRp" directed="false" shadow="true" shadowCol="66349" srcRow="1945" trgRow="1863" color="EX-yellow-green" />
    <link srcID="9298" trgID="9995" rel="pRp" directed="false" shadow="true" shadowCol="66350" srcRow="1945" trgRow="1882" color="EX-magenta" />
    <link srcID="9298" trgID="9274" rel="pRp" directed="false" shadow="true" shadowCol="66351" srcRow="1945" trgRow="1908" color="EX-green" />
    <link srcID="9234" trgID="9298" rel="pRp" directed="false" shadow="false" column="35789" shadowCol="66352" srcRow="1956" trgRow="1945" color="EX-yellow" />
    <link srcID="9298" trgID="10569" rel="pRp" directed="false" shadow="false" column="35790" shadowCol="66353" srcRow="1945" trgRow="2150" color="EX-purple" />
    <link srcID="8491" trgID="9654" rel="pRp" directed="false" shadow="true" shadowCol="66354" srcRow="1946" trgRow="742" color="EX-dark-purple" />
    <link srcID="9608" trgID="8491" rel="pRp" directed="false" shadow="true" shadowCol="66355" srcRow="743" trgRow="1946" color="EX-dark-red" />
    <link srcID="8491" trgID="9496" rel="pRp" directed="false" shadow="true" shadowCol="66356" srcRow="1946" trgRow="1026" color="EX-pale-green" />
    <link srcID="8491" trgID="10069" rel="pRp" directed="false" shadow="true" shadowCol="66357" srcRow="1946" trgRow="1185" color="EX-pale-blue" />
    <link srcID="8364" trgID="8491" rel="pRp" directed="false" shadow="true" shadowCol="66358" srcRow="1522" trgRow="1946" color="EX-dark-tan" />
    <link srcID="9223" trgID="8491" rel="pRp" directed="false" shadow="true" shadowCol="66359" srcRow="1556" trgRow="1946" color="EX-pale-blue-magenta" />
    <link srcID="8491" trgID="9750" rel="pRp" directed="false" shadow="true" shadowCol="66360" srcRow="1946" trgRow="1690" color="EX-pale-yellow orange" />
    <link srcID="8491" trgID="8523" rel="pRp" directed="false" shadow="false" column="35791" shadowCol="66361" srcRow="1946" trgRow="2130" color="EX-medium-magenta" />
    <link srcID="8491" trgID="10569" rel="pRp" directed="false" shadow="false" column="35792" shadowCol="66362" srcRow="1946" trgRow="2150" color="EX-pale-red" />
    <link srcID="9608" trgID="9492" rel="pRp" directed="false" shadow="true" shadowCol="66363" srcRow="743" trgRow="1947" color="EX-pale-cyan" />
    <link srcID="9741" trgID="9492" rel="pRp" directed="false" shadow="true" shadowCol="66364" srcRow="773" trgRow="1947" color="EX-pale-yellow-green" />
    <link srcID="10535" trgID="9492" rel="pRp" directed="false" shadow="true" shadowCol="66365" srcRow="832" trgRow="1947" color="EX-pale-purple" />
    <link srcID="9597" trgID="9492" rel="pRp" directed="false" shadow="true" shadowCol="66366" srcRow="836" trgRow="1947" color="EX-pale-magenta" />
    <link srcID="10057" trgID="9492" rel="pRp" directed="false" shadow="true" shadowCol="66367" srcRow="901" trgRow="1947" color="EX-pale-red-orange" />
    <link srcID="9183" trgID="9492" rel="pRp" directed="false" shadow="true" shadowCol="66368" srcRow="1427" trgRow="1947" color="EX-blue" />
    <link srcID="9492" trgID="8447" rel="pRp" directed="false" shadow="true" shadowCol="66369" srcRow="1947" trgRow="1502" color="EX-orange" />
    <link srcID="9223" trgID="9492" rel="pRp" directed="false" shadow="true" shadowCol="66370" srcRow="1556" trgRow="1947" color="EX-dark-cyan" />
    <link srcID="8273" trgID="9492" rel="pRp" directed="false" shadow="true" shadowCol="66371" srcRow="1667" trgRow="1947" color="EX-red" />
    <link srcID="10210" trgID="9492" rel="pRp" directed="false" shadow="true" shadowCol="66372" srcRow="1863" trgRow="1947" color="EX-dark-orange" />
    <link srcID="8773" trgID="9492" rel="pRp" directed="false" shadow="false" column="35793" shadowCol="66373" srcRow="2066" trgRow="1947" color="EX-dark-gray-purple" />
    <link srcID="10116" trgID="9492" rel="pRp" directed="false" shadow="false" column="35794" shadowCol="66374" srcRow="2131" trgRow="1947" color="EX-cyan" />
    <link srcID="9492" trgID="8847" rel="pRp" directed="false" shadow="false" column="35795" shadowCol="66375" srcRow="1947" trgRow="2166" color="EX-yellow-orange" />
    <link srcID="8300" trgID="8526" rel="pRp" directed="false" shadow="true" shadowCol="66376" srcRow="719" trgRow="1948" color="EX-pure-blue" />
    <link srcID="9608" trgID="8526" rel="pRp" directed="false" shadow="true" shadowCol="66377" srcRow="743" trgRow="1948" color="EX-dark-yellow-green" />
    <link srcID="8519" trgID="8526" rel="pRp" directed="false" shadow="true" shadowCol="66378" srcRow="788" trgRow="1948" color="EX-dark-magenta" />
    <link srcID="8526" trgID="9156" rel="pRp" directed="false" shadow="true" shadowCol="66379" srcRow="1948" trgRow="797" color="EX-dark-green" />
    <link srcID="8526" trgID="9401" rel="pRp" directed="false" shadow="true" shadowCol="66380" srcRow="1948" trgRow="882" color="EX-blue-magenta" />
    <link srcID="9368" trgID="8526" rel="pRp" directed="false" shadow="true" shadowCol="66381" srcRow="927" trgRow="1948" color="EX-yellow-green" />
    <link srcID="8884" trgID="8526" rel="pRp" directed="false" shadow="true" shadowCol="66382" srcRow="940" trgRow="1948" color="EX-magenta" />
    <link srcID="10183" trgID="8526" rel="pRp" directed="false" shadow="true" shadowCol="66383" srcRow="970" trgRow="1948" color="EX-green" />
    <link srcID="10437" trgID="8526" rel="pRp" directed="false" shadow="true" shadowCol="66384" srcRow="1373" trgRow="1948" color="EX-yellow" />
    <link srcID="8526" trgID="10169" rel="pRp" directed="false" shadow="true" shadowCol="66385" srcRow="1948" trgRow="1516" color="EX-purple" />
    <link srcID="10155" trgID="8526" rel="pRp" directed="false" shadow="true" shadowCol="66386" srcRow="1555" trgRow="1948" color="EX-dark-purple" />
    <link srcID="9223" trgID="8526" rel="pRp" directed="false" shadow="true" shadowCol="66387" srcRow="1556" trgRow="1948" color="EX-dark-red" />
    <link srcID="8526" trgID="10569" rel="pRp" directed="false" shadow="false" column="35796" shadowCol="66388" srcRow="1948" trgRow="2150" color="EX-pale-green" />
    <link srcID="8485" trgID="9654" rel="pRp" directed="false" shadow="true" shadowCol="66389" srcRow="1949" trgRow="742" color="EX-pale-blue" />
    <link srcID="9608" trgID="8485" rel="pRp" directed="false" shadow="true" shadowCol="66390" srcRow="743" trgRow="1949" color="EX-dark-tan" />
    <link srcID="8485" trgID="9894" rel="pRp" directed="false" shadow="true" shadowCol="66391" srcRow="1949" trgRow="914" color="EX-pale-blue-magenta" />
    <link srcID="10437" trgID="8485" rel="pRp" directed="false" shadow="true" shadowCol="66392" srcRow="1373" trgRow="1949" color="EX-pale-yellow orange" />
    <link srcID="8485" trgID="8236" rel="pRp" directed="false" shadow="true" shadowCol="66393" srcRow="1949" trgRow="1554" color="EX-medium-magenta" />
    <link srcID="8485" trgID="10155" rel="pRp" directed="false" shadow="true" shadowCol="66394" srcRow="1949" trgRow="1555" color="EX-pale-red" />
    <link srcID="9223" trgID="8485" rel="pRp" directed="false" shadow="true" shadowCol="66395" srcRow="1556" trgRow="1949" color="EX-pale-cyan" />
    <link srcID="9471" trgID="9156" rel="pRp" directed="false" shadow="true" shadowCol="66396" srcRow="1950" trgRow="797" color="EX-pale-yellow-green" />
    <link srcID="9471" trgID="9409" rel="pRp" directed="false" shadow="true" shadowCol="66397" srcRow="1950" trgRow="856" color="EX-pale-purple" />
    <link srcID="9471" trgID="10176" rel="pRp" directed="false" shadow="true" shadowCol="66398" srcRow="1950" trgRow="1128" color="EX-pale-magenta" />
    <link srcID="9471" trgID="9875" rel="pRp" directed="false" shadow="true" shadowCol="66399" srcRow="1950" trgRow="1174" color="EX-pale-red-orange" />
    <link srcID="9471" trgID="10481" rel="pRp" directed="false" shadow="true" shadowCol="66400" srcRow="1950" trgRow="1505" color="EX-blue" />
    <link srcID="9223" trgID="9471" rel="pRp" directed="false" shadow="true" shadowCol="66401" srcRow="1556" trgRow="1950" color="EX-orange" />
    <link srcID="9471" trgID="8535" rel="pRp" directed="false" shadow="true" shadowCol="66402" srcRow="1950" trgRow="1750" color="EX-dark-cyan" />
    <link srcID="9608" trgID="9818" rel="pRp" directed="false" shadow="true" shadowCol="66403" srcRow="743" trgRow="1951" color="EX-red" />
    <link srcID="9818" trgID="9037" rel="pRp" directed="false" shadow="true" shadowCol="66404" srcRow="1951" trgRow="749" color="EX-dark-orange" />
    <link srcID="9818" trgID="10311" rel="pRp" directed="false" shadow="true" shadowCol="66405" srcRow="1951" trgRow="1335" color="EX-dark-gray-purple" />
    <link srcID="8631" trgID="9818" rel="pRp" directed="false" shadow="true" shadowCol="66406" srcRow="1943" trgRow="1951" color="EX-cyan" />
    <link srcID="8597" trgID="9210" rel="pRp" directed="false" shadow="true" shadowCol="66407" srcRow="1952" trgRow="1331" color="EX-yellow-orange" />
    <link srcID="8597" trgID="9047" rel="pRp" directed="false" shadow="true" shadowCol="66408" srcRow="1952" trgRow="1398" color="EX-pure-blue" />
    <link srcID="8597" trgID="8637" rel="pRp" directed="false" shadow="true" shadowCol="66409" srcRow="1952" trgRow="1451" color="EX-dark-yellow-green" />
    <link srcID="8597" trgID="9522" rel="pRp" directed="false" shadow="true" shadowCol="66410" srcRow="1952" trgRow="1535" color="EX-dark-magenta" />
    <link srcID="8597" trgID="9223" rel="pRp" directed="false" shadow="true" shadowCol="66411" srcRow="1952" trgRow="1556" color="EX-dark-green" />
    <link srcID="8597" trgID="8621" rel="pRp" directed="false" shadow="true" shadowCol="66412" srcRow="1952" trgRow="1583" color="EX-blue-magenta" />
    <link srcID="8597" trgID="8495" rel="pRp" directed="false" shadow="true" shadowCol="66413" srcRow="1952" trgRow="1791" color="EX-yellow-green" />
    <link srcID="8597" trgID="8975" rel="pRp" directed="false" shadow="false" column="35797" shadowCol="66414" srcRow="1952" trgRow="1982" color="EX-magenta" />
    <link srcID="9193" trgID="9654" rel="pRp" directed="false" shadow="true" shadowCol="66415" srcRow="1953" trgRow="742" color="EX-green" />
    <link srcID="9193" trgID="10176" rel="pRp" directed="false" shadow="true" shadowCol="66416" srcRow="1953" trgRow="1128" color="EX-yellow" />
    <link srcID="9193" trgID="10155" rel="pRp" directed="false" shadow="true" shadowCol="66417" srcRow="1953" trgRow="1555" color="EX-purple" />
    <link srcID="9193" trgID="9845" rel="pRp" directed="false" shadow="true" shadowCol="66418" srcRow="1953" trgRow="1584" color="EX-dark-purple" />
    <link srcID="9193" trgID="9493" rel="pRp" directed="false" shadow="true" shadowCol="66419" srcRow="1953" trgRow="1937" color="EX-dark-red" />
    <link srcID="9464" trgID="9194" rel="pRp" directed="false" shadow="true" shadowCol="66420" srcRow="734" trgRow="1954" color="EX-pale-green" />
    <link srcID="9194" trgID="9654" rel="pRp" directed="false" shadow="true" shadowCol="66421" srcRow="1954" trgRow="742" color="EX-pale-blue" />
    <link srcID="9608" trgID="9194" rel="pRp" directed="false" shadow="true" shadowCol="66422" srcRow="743" trgRow="1954" color="EX-dark-tan" />
    <link srcID="9194" trgID="9586" rel="pRp" directed="false" shadow="true" shadowCol="66423" srcRow="1954" trgRow="811" color="EX-pale-blue-magenta" />
    <link srcID="9194" trgID="10282" rel="pRp" directed="false" shadow="true" shadowCol="66424" srcRow="1954" trgRow="932" color="EX-pale-yellow orange" />
    <link srcID="10117" trgID="9194" rel="pRp" directed="false" shadow="true" shadowCol="66425" srcRow="1041" trgRow="1954" color="EX-medium-magenta" />
    <link srcID="9223" trgID="9194" rel="pRp" directed="false" shadow="true" shadowCol="66426" srcRow="1556" trgRow="1954" color="EX-pale-red" />
    <link srcID="9194" trgID="9259" rel="pRp" directed="false" shadow="true" shadowCol="66427" srcRow="1954" trgRow="1558" color="EX-pale-cyan" />
    <link srcID="9194" trgID="9575" rel="pRp" directed="false" shadow="true" shadowCol="66428" srcRow="1954" trgRow="1662" color="EX-pale-yellow-green" />
    <link srcID="9194" trgID="9785" rel="pRp" directed="false" shadow="true" shadowCol="66429" srcRow="1954" trgRow="1700" color="EX-pale-purple" />
    <link srcID="9194" trgID="10374" rel="pRp" directed="false" shadow="true" shadowCol="66430" srcRow="1954" trgRow="1915" color="EX-pale-magenta" />
    <link srcID="8402" trgID="10511" rel="pRp" directed="false" shadow="true" shadowCol="66431" srcRow="1955" trgRow="727" color="EX-pale-red-orange" />
    <link srcID="8402" trgID="9019" rel="pRp" directed="false" shadow="true" shadowCol="66432" srcRow="1955" trgRow="728" color="EX-blue" />
    <link srcID="9654" trgID="8402" rel="pRp" directed="false" shadow="true" shadowCol="66433" srcRow="742" trgRow="1955" color="EX-orange" />
    <link srcID="8519" trgID="8402" rel="pRp" directed="false" shadow="true" shadowCol="66434" srcRow="788" trgRow="1955" color="EX-dark-cyan" />
    <link srcID="9342" trgID="8402" rel="pRp" directed="false" shadow="true" shadowCol="66435" srcRow="799" trgRow="1955" color="EX-red" />
    <link srcID="9281" trgID="8402" rel="pRp" directed="false" shadow="true" shadowCol="66436" srcRow="803" trgRow="1955" color="EX-dark-orange" />
    <link srcID="8402" trgID="9261" rel="pRp" directed="false" shadow="true" shadowCol="66437" srcRow="1955" trgRow="804" color="EX-dark-gray-purple" />
    <link srcID="10503" trgID="8402" rel="pRp" directed="false" shadow="true" shadowCol="66438" srcRow="812" trgRow="1955" color="EX-cyan" />
    <link srcID="8402" trgID="8235" rel="pRp" directed="false" shadow="true" shadowCol="66439" srcRow="1955" trgRow="830" color="EX-yellow-orange" />
    <link srcID="10416" trgID="8402" rel="pRp" directed="false" shadow="true" shadowCol="66440" srcRow="843" trgRow="1955" color="EX-pure-blue" />
    <link srcID="8402" trgID="9670" rel="pRp" directed="false" shadow="true" shadowCol="66441" srcRow="1955" trgRow="845" color="EX-dark-yellow-green" />
    <link srcID="10057" trgID="8402" rel="pRp" directed="false" shadow="true" shadowCol="66442" srcRow="901" trgRow="1955" color="EX-dark-magenta" />
    <link srcID="8402" trgID="8911" rel="pRp" directed="false" shadow="true" shadowCol="66443" srcRow="1955" trgRow="903" color="EX-dark-green" />
    <link srcID="8402" trgID="9861" rel="pRp" directed="false" shadow="true" shadowCol="66444" srcRow="1955" trgRow="947" color="EX-blue-magenta" />
    <link srcID="8402" trgID="9706" rel="pRp" directed="false" shadow="true" shadowCol="66445" srcRow="1955" trgRow="972" color="EX-yellow-green" />
    <link srcID="9979" trgID="8402" rel="pRp" directed="false" shadow="true" shadowCol="66446" srcRow="975" trgRow="1955" color="EX-magenta" />
    <link srcID="8402" trgID="10450" rel="pRp" directed="false" shadow="true" shadowCol="66447" srcRow="1955" trgRow="982" color="EX-green" />
    <link srcID="8402" trgID="9984" rel="pRp" directed="false" shadow="true" shadowCol="66448" srcRow="1955" trgRow="1016" color="EX-yellow" />
    <link srcID="8402" trgID="9490" rel="pRp" directed="false" shadow="true" shadowCol="66449" srcRow="1955" trgRow="1037" color="EX-purple" />
    <link srcID="8402" trgID="10262" rel="pRp" directed="false" shadow="true" shadowCol="66450" srcRow="1955" trgRow="1116" color="EX-dark-purple" />
    <link srcID="8402" trgID="9920" rel="pRp" directed="false" shadow="true" shadowCol="66451" srcRow="1955" trgRow="1170" color="EX-dark-red" />
    <link srcID="9716" trgID="8402" rel="pRp" directed="false" shadow="true" shadowCol="66452" srcRow="1344" trgRow="1955" color="EX-pale-green" />
    <link srcID="8402" trgID="9282" rel="pRp" directed="false" shadow="true" shadowCol="66453" srcRow="1955" trgRow="1413" color="EX-pale-blue" />
    <link srcID="8637" trgID="8402" rel="pRp" directed="false" shadow="true" shadowCol="66454" srcRow="1451" trgRow="1955" color="EX-dark-tan" />
    <link srcID="9681" trgID="8402" rel="pRp" directed="false" shadow="true" shadowCol="66455" srcRow="1612" trgRow="1955" color="EX-pale-blue-magenta" />
    <link srcID="8402" trgID="10188" rel="pRp" directed="false" shadow="true" shadowCol="66456" srcRow="1955" trgRow="1637" color="EX-pale-yellow orange" />
    <link srcID="8402" trgID="8634" rel="pRp" directed="false" shadow="true" shadowCol="66457" srcRow="1955" trgRow="1661" color="EX-medium-magenta" />
    <link srcID="9284" trgID="8402" rel="pRp" directed="false" shadow="true" shadowCol="66458" srcRow="1664" trgRow="1955" color="EX-pale-red" />
    <link srcID="8402" trgID="9273" rel="pRp" directed="false" shadow="true" shadowCol="66459" srcRow="1955" trgRow="1680" color="EX-pale-cyan" />
    <link srcID="8402" trgID="8535" rel="pRp" directed="false" shadow="true" shadowCol="66460" srcRow="1955" trgRow="1750" color="EX-pale-yellow-green" />
    <link srcID="8495" trgID="8402" rel="pRp" directed="false" shadow="true" shadowCol="66461" srcRow="1791" trgRow="1955" color="EX-pale-purple" />
    <link srcID="8790" trgID="8402" rel="pRp" directed="false" shadow="true" shadowCol="66462" srcRow="1797" trgRow="1955" color="EX-pale-magenta" />
    <link srcID="8871" trgID="8402" rel="pRp" directed="false" shadow="true" shadowCol="66463" srcRow="1809" trgRow="1955" color="EX-pale-red-orange" />
    <link srcID="8402" trgID="10187" rel="pRp" directed="false" shadow="true" shadowCol="66464" srcRow="1955" trgRow="1848" color="EX-blue" />
    <link srcID="8405" trgID="8402" rel="pRp" directed="false" shadow="true" shadowCol="66465" srcRow="1858" trgRow="1955" color="EX-orange" />
    <link srcID="8402" trgID="9240" rel="pRp" directed="false" shadow="true" shadowCol="66466" srcRow="1955" trgRow="1912" color="EX-dark-cyan" />
    <link srcID="8402" trgID="9778" rel="pRp" directed="false" shadow="true" shadowCol="66467" srcRow="1955" trgRow="1919" color="EX-red" />
    <link srcID="8408" trgID="8402" rel="pRp" directed="false" shadow="true" shadowCol="66468" srcRow="1920" trgRow="1955" color="EX-dark-orange" />
    <link srcID="8402" trgID="8963" rel="pRp" directed="false" shadow="false" column="35798" shadowCol="66469" srcRow="1955" trgRow="1980" color="EX-dark-gray-purple" />
    <link srcID="8402" trgID="8434" rel="pRp" directed="false" shadow="false" column="35799" shadowCol="66470" srcRow="1955" trgRow="2240" color="EX-cyan" />
    <link srcID="9234" trgID="8519" rel="pRp" directed="false" shadow="true" shadowCol="66471" srcRow="1956" trgRow="788" color="EX-yellow-orange" />
    <link srcID="9234" trgID="9156" rel="pRp" directed="false" shadow="true" shadowCol="66472" srcRow="1956" trgRow="797" color="EX-pure-blue" />
    <link srcID="9234" trgID="8991" rel="pRp" directed="false" shadow="true" shadowCol="66473" srcRow="1956" trgRow="798" color="EX-dark-yellow-green" />
    <link srcID="9234" trgID="9281" rel="pRp" directed="false" shadow="true" shadowCol="66474" srcRow="1956" trgRow="803" color="EX-dark-magenta" />
    <link srcID="9234" trgID="9261" rel="pRp" directed="false" shadow="true" shadowCol="66475" srcRow="1956" trgRow="804" color="EX-dark-green" />
    <link srcID="9234" trgID="9670" rel="pRp" directed="false" shadow="true" shadowCol="66476" srcRow="1956" trgRow="845" color="EX-blue-magenta" />
    <link srcID="9234" trgID="8305" rel="pRp" directed="false" shadow="true" shadowCol="66477" srcRow="1956" trgRow="852" color="EX-yellow-green" />
    <link srcID="9234" trgID="9054" rel="pRp" directed="false" shadow="true" shadowCol="66478" srcRow="1956" trgRow="897" color="EX-magenta" />
    <link srcID="9234" trgID="8884" rel="pRp" directed="false" shadow="true" shadowCol="66479" srcRow="1956" trgRow="940" color="EX-green" />
    <link srcID="9234" trgID="10125" rel="pRp" directed="false" shadow="true" shadowCol="66480" srcRow="1956" trgRow="954" color="EX-yellow" />
    <link srcID="9234" trgID="10450" rel="pRp" directed="false" shadow="true" shadowCol="66481" srcRow="1956" trgRow="982" color="EX-purple" />
    <link srcID="8612" trgID="9234" rel="pRp" directed="false" shadow="true" shadowCol="66482" srcRow="1005" trgRow="1956" color="EX-dark-purple" />
    <link srcID="9234" trgID="9555" rel="pRp" directed="false" shadow="true" shadowCol="66483" srcRow="1956" trgRow="1006" color="EX-dark-red" />
    <link srcID="9234" trgID="9874" rel="pRp" directed="false" shadow="true" shadowCol="66484" srcRow="1956" trgRow="1027" color="EX-pale-green" />
    <link srcID="9234" trgID="9490" rel="pRp" directed="false" shadow="true" shadowCol="66485" srcRow="1956" trgRow="1037" color="EX-pale-blue" />
    <link srcID="9455" trgID="9234" rel="pRp" directed="false" shadow="true" shadowCol="66486" srcRow="1124" trgRow="1956" color="EX-dark-tan" />
    <link srcID="9234" trgID="9671" rel="pRp" directed="false" shadow="true" shadowCol="66487" srcRow="1956" trgRow="1207" color="EX-pale-blue-magenta" />
    <link srcID="10437" trgID="9234" rel="pRp" directed="false" shadow="true" shadowCol="66488" srcRow="1373" trgRow="1956" color="EX-pale-yellow orange" />
    <link srcID="9234" trgID="8451" rel="pRp" directed="false" shadow="true" shadowCol="66489" srcRow="1956" trgRow="1448" color="EX-medium-magenta" />
    <link srcID="9234" trgID="10232" rel="pRp" directed="false" shadow="true" shadowCol="66490" srcRow="1956" trgRow="1482" color="EX-pale-red" />
    <link srcID="9234" trgID="8236" rel="pRp" directed="false" shadow="true" shadowCol="66491" srcRow="1956" trgRow="1554" color="EX-pale-cyan" />
    <link srcID="9234" trgID="10155" rel="pRp" directed="false" shadow="true" shadowCol="66492" srcRow="1956" trgRow="1555" color="EX-pale-yellow-green" />
    <link srcID="9234" trgID="9517" rel="pRp" directed="false" shadow="true" shadowCol="66493" srcRow="1956" trgRow="1573" color="EX-pale-purple" />
    <link srcID="9234" trgID="10344" rel="pRp" directed="false" shadow="true" shadowCol="66494" srcRow="1956" trgRow="1621" color="EX-pale-magenta" />
    <link srcID="9234" trgID="9680" rel="pRp" directed="false" shadow="true" shadowCol="66495" srcRow="1956" trgRow="1794" color="EX-pale-red-orange" />
    <link srcID="9234" trgID="8464" rel="pRp" directed="false" shadow="true" shadowCol="66496" srcRow="1956" trgRow="1838" color="EX-blue" />
    <link srcID="9234" trgID="10420" rel="pRp" directed="false" shadow="true" shadowCol="66497" srcRow="1956" trgRow="1917" color="EX-orange" />
    <link srcID="9234" trgID="9238" rel="pRp" directed="false" shadow="true" shadowCol="66498" srcRow="1956" trgRow="1936" color="EX-dark-cyan" />
    <link srcID="9234" trgID="9298" rel="pRp" directed="false" shadow="true" shadowCol="66499" srcRow="1956" trgRow="1945" color="EX-red" />
    <link srcID="9234" trgID="8242" rel="pRp" directed="false" shadow="false" column="35800" shadowCol="66500" srcRow="1956" trgRow="1991" color="EX-dark-orange" />
    <link srcID="9234" trgID="9410" rel="pRp" directed="false" shadow="false" column="35801" shadowCol="66501" srcRow="1956" trgRow="2070" color="EX-dark-gray-purple" />
    <link srcID="9234" trgID="8780" rel="pRp" directed="false" shadow="false" column="35802" shadowCol="66502" srcRow="1956" trgRow="2148" color="EX-cyan" />
    <link srcID="9234" trgID="8440" rel="pRp" directed="false" shadow="false" column="35803" shadowCol="66503" srcRow="1956" trgRow="2171" color="EX-yellow-orange" />
    <link srcID="9234" trgID="9550" rel="pRp" directed="false" shadow="false" column="35804" shadowCol="66504" srcRow="1956" trgRow="2242" color="EX-pure-blue" />
    <link srcID="9234" trgID="8813" rel="pRp" directed="false" shadow="false" column="35805" shadowCol="66505" srcRow="1956" trgRow="2299" color="EX-dark-yellow-green" />
    <link srcID="9608" trgID="9334" rel="pRp" directed="false" shadow="true" shadowCol="66506" srcRow="743" trgRow="1957" color="EX-dark-magenta" />
    <link srcID="8340" trgID="9334" rel="pRp" directed="false" shadow="true" shadowCol="66507" srcRow="757" trgRow="1957" color="EX-dark-green" />
    <link srcID="8519" trgID="9334" rel="pRp" directed="false" shadow="true" shadowCol="66508" srcRow="788" trgRow="1957" color="EX-blue-magenta" />
    <link srcID="8991" trgID="9334" rel="pRp" directed="false" shadow="true" shadowCol="66509" srcRow="798" trgRow="1957" color="EX-yellow-green" />
    <link srcID="10178" trgID="9334" rel="pRp" directed="false" shadow="true" shadowCol="66510" srcRow="800" trgRow="1957" color="EX-magenta" />
    <link srcID="9281" trgID="9334" rel="pRp" directed="false" shadow="true" shadowCol="66511" srcRow="803" trgRow="1957" color="EX-green" />
    <link srcID="9261" trgID="9334" rel="pRp" directed="false" shadow="true" shadowCol="66512" srcRow="804" trgRow="1957" color="EX-yellow" />
    <link srcID="10402" trgID="9334" rel="pRp" directed="false" shadow="true" shadowCol="66513" srcRow="959" trgRow="1957" color="EX-purple" />
    <link srcID="8452" trgID="9334" rel="pRp" directed="false" shadow="true" shadowCol="66514" srcRow="997" trgRow="1957" color="EX-dark-purple" />
    <link srcID="8329" trgID="9334" rel="pRp" directed="false" shadow="true" shadowCol="66515" srcRow="1412" trgRow="1957" color="EX-dark-red" />
    <link srcID="9237" trgID="9334" rel="pRp" directed="false" shadow="true" shadowCol="66516" srcRow="1452" trgRow="1957" color="EX-pale-green" />
    <link srcID="8447" trgID="9334" rel="pRp" directed="false" shadow="true" shadowCol="66517" srcRow="1502" trgRow="1957" color="EX-pale-blue" />
    <link srcID="9517" trgID="9334" rel="pRp" directed="false" shadow="true" shadowCol="66518" srcRow="1573" trgRow="1957" color="EX-dark-tan" />
    <link srcID="9845" trgID="9334" rel="pRp" directed="false" shadow="true" shadowCol="66519" srcRow="1584" trgRow="1957" color="EX-pale-blue-magenta" />
    <link srcID="9629" trgID="9334" rel="pRp" directed="false" shadow="true" shadowCol="66520" srcRow="1592" trgRow="1957" color="EX-pale-yellow orange" />
    <link srcID="9091" trgID="9334" rel="pRp" directed="false" shadow="true" shadowCol="66521" srcRow="1752" trgRow="1957" color="EX-medium-magenta" />
    <link srcID="8533" trgID="9334" rel="pRp" directed="false" shadow="true" shadowCol="66522" srcRow="1790" trgRow="1957" color="EX-pale-red" />
    <link srcID="10420" trgID="9334" rel="pRp" directed="false" shadow="true" shadowCol="66523" srcRow="1917" trgRow="1957" color="EX-pale-cyan" />
    <link srcID="9136" trgID="9334" rel="pRp" directed="false" shadow="true" shadowCol="66524" srcRow="1924" trgRow="1957" color="EX-pale-yellow-green" />
    <link srcID="9626" trgID="9334" rel="pRp" directed="false" shadow="false" column="35806" shadowCol="66525" srcRow="2169" trgRow="1957" color="EX-pale-purple" />
    <link srcID="8440" trgID="9334" rel="pRp" directed="false" shadow="false" column="35807" shadowCol="66526" srcRow="2171" trgRow="1957" color="EX-pale-magenta" />
    <link srcID="9035" trgID="9334" rel="pRp" directed="false" shadow="false" column="35808" shadowCol="66527" srcRow="2176" trgRow="1957" color="EX-pale-red-orange" />
    <link srcID="8813" trgID="9334" rel="pRp" directed="false" shadow="false" column="35809" shadowCol="66528" srcRow="2299" trgRow="1957" color="EX-blue" />
    <link srcID="9654" trgID="9275" rel="pRp" directed="false" shadow="true" shadowCol="66529" srcRow="742" trgRow="1958" color="EX-orange" />
    <link srcID="9281" trgID="9275" rel="pRp" directed="false" shadow="true" shadowCol="66530" srcRow="803" trgRow="1958" color="EX-dark-cyan" />
    <link srcID="9275" trgID="9261" rel="pRp" directed="false" shadow="true" shadowCol="66531" srcRow="1958" trgRow="804" color="EX-red" />
    <link srcID="9275" trgID="8468" rel="pRp" directed="false" shadow="true" shadowCol="66532" srcRow="1958" trgRow="815" color="EX-dark-orange" />
    <link srcID="9631" trgID="9275" rel="pRp" directed="false" shadow="true" shadowCol="66533" srcRow="841" trgRow="1958" color="EX-dark-gray-purple" />
    <link srcID="8884" trgID="9275" rel="pRp" directed="false" shadow="true" shadowCol="66534" srcRow="940" trgRow="1958" color="EX-cyan" />
    <link srcID="9275" trgID="10450" rel="pRp" directed="false" shadow="true" shadowCol="66535" srcRow="1958" trgRow="982" color="EX-yellow-orange" />
    <link srcID="9275" trgID="10005" rel="pRp" directed="false" shadow="true" shadowCol="66536" srcRow="1958" trgRow="1132" color="EX-pure-blue" />
    <link srcID="8565" trgID="9275" rel="pRp" directed="false" shadow="true" shadowCol="66537" srcRow="1346" trgRow="1958" color="EX-dark-yellow-green" />
    <link srcID="9275" trgID="9837" rel="pRp" directed="false" shadow="true" shadowCol="66538" srcRow="1958" trgRow="1600" color="EX-dark-magenta" />
    <link srcID="8578" trgID="9275" rel="pRp" directed="false" shadow="true" shadowCol="66539" srcRow="1675" trgRow="1958" color="EX-dark-green" />
    <link srcID="10359" trgID="9275" rel="pRp" directed="false" shadow="true" shadowCol="66540" srcRow="1682" trgRow="1958" color="EX-blue-magenta" />
    <link srcID="10482" trgID="9275" rel="pRp" directed="false" shadow="true" shadowCol="66541" srcRow="1687" trgRow="1958" color="EX-yellow-green" />
    <link srcID="9275" trgID="10420" rel="pRp" directed="false" shadow="true" shadowCol="66542" srcRow="1958" trgRow="1917" color="EX-magenta" />
    <link srcID="9410" trgID="9275" rel="pRp" directed="false" shadow="false" column="35810" shadowCol="66543" srcRow="2070" trgRow="1958" color="EX-green" />
    <link srcID="8667" trgID="9275" rel="pRp" directed="false" shadow="false" column="35811" shadowCol="66544" srcRow="2137" trgRow="1958" color="EX-yellow" />
    <link srcID="9275" trgID="9626" rel="pRp" directed="false" shadow="false" column="35812" shadowCol="66545" srcRow="1958" trgRow="2169" color="EX-purple" />
    <link srcID="8964" trgID="9275" rel="pRp" directed="false" shadow="false" column="35813" shadowCol="66546" srcRow="2254" trgRow="1958" color="EX-dark-purple" />
    <link srcID="8813" trgID="9275" rel="pRp" directed="false" shadow="false" column="35814" shadowCol="66547" srcRow="2299" trgRow="1958" color="EX-dark-red" />
    <link srcID="9808" trgID="9654" rel="pRp" directed="false" shadow="true" shadowCol="66548" srcRow="1959" trgRow="742" color="EX-pale-green" />
    <link srcID="8519" trgID="9808" rel="pRp" directed="false" shadow="true" shadowCol="66549" srcRow="788" trgRow="1959" color="EX-pale-blue" />
    <link srcID="9808" trgID="9281" rel="pRp" directed="false" shadow="true" shadowCol="66550" srcRow="1959" trgRow="803" color="EX-dark-tan" />
    <link srcID="9808" trgID="9261" rel="pRp" directed="false" shadow="true" shadowCol="66551" srcRow="1959" trgRow="804" color="EX-pale-blue-magenta" />
    <link srcID="10416" trgID="9808" rel="pRp" directed="false" shadow="true" shadowCol="66552" srcRow="843" trgRow="1959" color="EX-pale-yellow orange" />
    <link srcID="9808" trgID="9490" rel="pRp" directed="false" shadow="true" shadowCol="66553" srcRow="1959" trgRow="1037" color="EX-medium-magenta" />
    <link srcID="9808" trgID="9139" rel="pRp" directed="false" shadow="true" shadowCol="66554" srcRow="1959" trgRow="1358" color="EX-pale-red" />
    <link srcID="9098" trgID="9808" rel="pRp" directed="false" shadow="true" shadowCol="66555" srcRow="1411" trgRow="1959" color="EX-pale-cyan" />
    <link srcID="9808" trgID="9977" rel="pRp" directed="false" shadow="true" shadowCol="66556" srcRow="1959" trgRow="1441" color="EX-pale-yellow-green" />
    <link srcID="9808" trgID="10267" rel="pRp" directed="false" shadow="true" shadowCol="66557" srcRow="1959" trgRow="1442" color="EX-pale-purple" />
    <link srcID="9808" trgID="10483" rel="pRp" directed="false" shadow="true" shadowCol="66558" srcRow="1959" trgRow="1455" color="EX-pale-magenta" />
    <link srcID="9808" trgID="10169" rel="pRp" directed="false" shadow="true" shadowCol="66559" srcRow="1959" trgRow="1516" color="EX-pale-red-orange" />
    <link srcID="9808" trgID="9629" rel="pRp" directed="false" shadow="true" shadowCol="66560" srcRow="1959" trgRow="1592" color="EX-blue" />
    <link srcID="9808" trgID="9837" rel="pRp" directed="false" shadow="true" shadowCol="66561" srcRow="1959" trgRow="1600" color="EX-orange" />
    <link srcID="9808" trgID="8634" rel="pRp" directed="false" shadow="true" shadowCol="66562" srcRow="1959" trgRow="1661" color="EX-dark-cyan" />
    <link srcID="9808" trgID="9269" rel="pRp" directed="false" shadow="true" shadowCol="66563" srcRow="1959" trgRow="1672" color="EX-red" />
    <link srcID="9808" trgID="8464" rel="pRp" directed="false" shadow="true" shadowCol="66564" srcRow="1959" trgRow="1838" color="EX-dark-orange" />
    <link srcID="9808" trgID="8963" rel="pRp" directed="false" shadow="false" column="35815" shadowCol="66565" srcRow="1959" trgRow="1980" color="EX-dark-gray-purple" />
    <link srcID="9808" trgID="9499" rel="pRp" directed="false" shadow="false" column="35816" shadowCol="66566" srcRow="1959" trgRow="2013" color="EX-cyan" />
    <link srcID="9808" trgID="8487" rel="pRp" directed="false" shadow="false" column="35817" shadowCol="66567" srcRow="1959" trgRow="2014" color="EX-yellow-orange" />
    <link srcID="9808" trgID="9079" rel="pRp" directed="false" shadow="false" column="35818" shadowCol="66568" srcRow="1959" trgRow="2129" color="EX-pure-blue" />
    <link srcID="9808" trgID="8813" rel="pRp" directed="false" shadow="false" column="35819" shadowCol="66569" srcRow="1959" trgRow="2299" color="EX-dark-yellow-green" />
    <link srcID="9266" trgID="9281" rel="pRp" directed="false" shadow="true" shadowCol="66570" srcRow="1960" trgRow="803" color="EX-dark-magenta" />
    <link srcID="9266" trgID="9261" rel="pRp" directed="false" shadow="true" shadowCol="66571" srcRow="1960" trgRow="804" color="EX-dark-green" />
    <link srcID="10503" trgID="9266" rel="pRp" directed="false" shadow="true" shadowCol="66572" srcRow="812" trgRow="1960" color="EX-blue-magenta" />
    <link srcID="9266" trgID="9920" rel="pRp" directed="false" shadow="true" shadowCol="66573" srcRow="1960" trgRow="1170" color="EX-yellow-green" />
    <link srcID="9414" trgID="9266" rel="pRp" directed="false" shadow="true" shadowCol="66574" srcRow="1194" trgRow="1960" color="EX-magenta" />
    <link srcID="9266" trgID="9224" rel="pRp" directed="false" shadow="true" shadowCol="66575" srcRow="1960" trgRow="1418" color="EX-green" />
    <link srcID="9489" trgID="9266" rel="pRp" directed="false" shadow="true" shadowCol="66576" srcRow="1449" trgRow="1960" color="EX-yellow" />
    <link srcID="9266" trgID="8447" rel="pRp" directed="false" shadow="true" shadowCol="66577" srcRow="1960" trgRow="1502" color="EX-purple" />
    <link srcID="9266" trgID="9517" rel="pRp" directed="false" shadow="true" shadowCol="66578" srcRow="1960" trgRow="1573" color="EX-dark-purple" />
    <link srcID="9266" trgID="10420" rel="pRp" directed="false" shadow="true" shadowCol="66579" srcRow="1960" trgRow="1917" color="EX-dark-red" />
    <link srcID="9266" trgID="9027" rel="pRp" directed="false" shadow="false" column="35820" shadowCol="66580" srcRow="1960" trgRow="2029" color="EX-pale-green" />
    <link srcID="9688" trgID="9266" rel="pRp" directed="false" shadow="false" column="35821" shadowCol="66581" srcRow="2189" trgRow="1960" color="EX-pale-blue" />
    <link srcID="9266" trgID="8813" rel="pRp" directed="false" shadow="false" column="35822" shadowCol="66582" srcRow="1960" trgRow="2299" color="EX-dark-tan" />
    <link srcID="9654" trgID="10018" rel="pRp" directed="false" shadow="true" shadowCol="66583" srcRow="742" trgRow="1961" color="EX-pale-blue-magenta" />
    <link srcID="10416" trgID="10018" rel="pRp" directed="false" shadow="true" shadowCol="66584" srcRow="843" trgRow="1961" color="EX-pale-yellow orange" />
    <link srcID="9706" trgID="10018" rel="pRp" directed="false" shadow="true" shadowCol="66585" srcRow="972" trgRow="1961" color="EX-medium-magenta" />
    <link srcID="10018" trgID="9074" rel="pRp" directed="false" shadow="true" shadowCol="66586" srcRow="1961" trgRow="1001" color="EX-pale-red" />
    <link srcID="9490" trgID="10018" rel="pRp" directed="false" shadow="true" shadowCol="66587" srcRow="1037" trgRow="1961" color="EX-pale-cyan" />
    <link srcID="10018" trgID="8236" rel="pRp" directed="false" shadow="true" shadowCol="66588" srcRow="1961" trgRow="1554" color="EX-pale-yellow-green" />
    <link srcID="9517" trgID="10018" rel="pRp" directed="false" shadow="true" shadowCol="66589" srcRow="1573" trgRow="1961" color="EX-pale-purple" />
    <link srcID="10018" trgID="9750" rel="pRp" directed="false" shadow="true" shadowCol="66590" srcRow="1961" trgRow="1690" color="EX-pale-magenta" />
    <link srcID="10018" trgID="8963" rel="pRp" directed="false" shadow="false" column="35823" shadowCol="66591" srcRow="1961" trgRow="1980" color="EX-pale-red-orange" />
    <link srcID="8440" trgID="10018" rel="pRp" directed="false" shadow="false" column="35824" shadowCol="66592" srcRow="2171" trgRow="1961" color="EX-blue" />
    <link srcID="8889" trgID="9281" rel="pRp" directed="false" shadow="true" shadowCol="66593" srcRow="1962" trgRow="803" color="EX-orange" />
    <link srcID="8889" trgID="9261" rel="pRp" directed="false" shadow="true" shadowCol="66594" srcRow="1962" trgRow="804" color="EX-dark-cyan" />
    <link srcID="8884" trgID="8889" rel="pRp" directed="false" shadow="true" shadowCol="66595" srcRow="940" trgRow="1962" color="EX-red" />
    <link srcID="8889" trgID="9143" rel="pRp" directed="false" shadow="true" shadowCol="66596" srcRow="1962" trgRow="1395" color="EX-dark-orange" />
```
