## Supplementary material for "BioFabric Visualization of Network Alignments": Case Study Files: CaseStudy-III-p03S3p97Imp.bif (part 14 of 29)

```
    <link srcID="8889" trgID="8236" rel="pRp" directed="false" shadow="true" shadowCol="66597" srcRow="1962" trgRow="1554" color="EX-dark-gray-purple" />
    <link srcID="8889" trgID="9837" rel="pRp" directed="false" shadow="true" shadowCol="66598" srcRow="1962" trgRow="1600" color="EX-cyan" />
    <link srcID="8889" trgID="10420" rel="pRp" directed="false" shadow="true" shadowCol="66599" srcRow="1962" trgRow="1917" color="EX-yellow-orange" />
    <link srcID="8889" trgID="9626" rel="pRp" directed="false" shadow="false" column="35825" shadowCol="66600" srcRow="1962" trgRow="2169" color="EX-pure-blue" />
    <link srcID="8889" trgID="8813" rel="pRp" directed="false" shadow="false" column="35826" shadowCol="66601" srcRow="1962" trgRow="2299" color="EX-dark-yellow-green" />
    <link srcID="10393" trgID="10582" rel="pRp" directed="false" shadow="true" shadowCol="66602" srcRow="725" trgRow="1963" color="EX-dark-magenta" />
    <link srcID="10503" trgID="10582" rel="pRp" directed="false" shadow="true" shadowCol="66603" srcRow="812" trgRow="1963" color="EX-dark-green" />
    <link srcID="10582" trgID="9490" rel="pRp" directed="false" shadow="true" shadowCol="66604" srcRow="1963" trgRow="1037" color="EX-blue-magenta" />
    <link srcID="10582" trgID="9855" rel="pRp" directed="false" shadow="true" shadowCol="66605" srcRow="1963" trgRow="1208" color="EX-yellow-green" />
    <link srcID="10155" trgID="10582" rel="pRp" directed="false" shadow="true" shadowCol="66606" srcRow="1555" trgRow="1963" color="EX-magenta" />
    <link srcID="10582" trgID="9837" rel="pRp" directed="false" shadow="true" shadowCol="66607" srcRow="1963" trgRow="1600" color="EX-green" />
    <link srcID="10582" trgID="8963" rel="pRp" directed="false" shadow="false" column="35827" shadowCol="66608" srcRow="1963" trgRow="1980" color="EX-yellow" />
    <link srcID="10150" trgID="10522" rel="pRp" directed="false" shadow="true" shadowCol="66609" srcRow="806" trgRow="1964" color="EX-purple" />
    <link srcID="9174" trgID="10522" rel="pRp" directed="false" shadow="true" shadowCol="66610" srcRow="908" trgRow="1964" color="EX-dark-purple" />
    <link srcID="10522" trgID="9490" rel="pRp" directed="false" shadow="true" shadowCol="66611" srcRow="1964" trgRow="1037" color="EX-dark-red" />
    <link srcID="9517" trgID="10522" rel="pRp" directed="false" shadow="true" shadowCol="66612" srcRow="1573" trgRow="1964" color="EX-pale-green" />
    <link srcID="10522" trgID="9750" rel="pRp" directed="false" shadow="true" shadowCol="66613" srcRow="1964" trgRow="1690" color="EX-pale-blue" />
    <link srcID="10522" trgID="8963" rel="pRp" directed="false" shadow="false" column="35828" shadowCol="66614" srcRow="1964" trgRow="1980" color="EX-dark-tan" />
    <link srcID="10522" trgID="8434" rel="pRp" directed="false" shadow="false" column="35829" shadowCol="66615" srcRow="1964" trgRow="2240" color="EX-pale-blue-magenta" />
    <link srcID="10447" trgID="9654" rel="pRp" directed="false" shadow="true" shadowCol="66616" srcRow="1965" trgRow="742" color="EX-pale-yellow orange" />
    <link srcID="9608" trgID="10447" rel="pRp" directed="false" shadow="true" shadowCol="66617" srcRow="743" trgRow="1965" color="EX-medium-magenta" />
    <link srcID="10447" trgID="9955" rel="pRp" directed="false" shadow="true" shadowCol="66618" srcRow="1965" trgRow="752" color="EX-pale-red" />
    <link srcID="10447" trgID="8519" rel="pRp" directed="false" shadow="true" shadowCol="66619" srcRow="1965" trgRow="788" color="EX-pale-cyan" />
    <link srcID="10447" trgID="10527" rel="pRp" directed="false" shadow="true" shadowCol="66620" srcRow="1965" trgRow="824" color="EX-pale-yellow-green" />
    <link srcID="10447" trgID="9188" rel="pRp" directed="false" shadow="true" shadowCol="66621" srcRow="1965" trgRow="1422" color="EX-pale-purple" />
    <link srcID="10447" trgID="10290" rel="pRp" directed="false" shadow="true" shadowCol="66622" srcRow="1965" trgRow="1480" color="EX-pale-magenta" />
    <link srcID="10447" trgID="10155" rel="pRp" directed="false" shadow="true" shadowCol="66623" srcRow="1965" trgRow="1555" color="EX-pale-red-orange" />
    <link srcID="10447" trgID="8621" rel="pRp" directed="false" shadow="true" shadowCol="66624" srcRow="1965" trgRow="1583" color="EX-blue" />
    <link srcID="10447" trgID="9329" rel="pRp" directed="false" shadow="true" shadowCol="66625" srcRow="1965" trgRow="1673" color="EX-orange" />
    <link srcID="10424" trgID="10447" rel="pRp" directed="false" shadow="true" shadowCol="66626" srcRow="1678" trgRow="1965" color="EX-dark-cyan" />
    <link srcID="10359" trgID="10447" rel="pRp" directed="false" shadow="true" shadowCol="66627" srcRow="1682" trgRow="1965" color="EX-red" />
    <link srcID="10447" trgID="9104" rel="pRp" directed="false" shadow="true" shadowCol="66628" srcRow="1965" trgRow="1855" color="EX-dark-orange" />
    <link srcID="10447" trgID="8509" rel="pRp" directed="false" shadow="false" column="35830" shadowCol="66629" srcRow="1965" trgRow="2278" color="EX-dark-gray-purple" />
    <link srcID="10200" trgID="9464" rel="pRp" directed="false" shadow="true" shadowCol="66630" srcRow="1966" trgRow="734" color="EX-cyan" />
    <link srcID="10200" trgID="9654" rel="pRp" directed="false" shadow="true" shadowCol="66631" srcRow="1966" trgRow="742" color="EX-yellow-orange" />
    <link srcID="10200" trgID="9342" rel="pRp" directed="false" shadow="true" shadowCol="66632" srcRow="1966" trgRow="799" color="EX-pure-blue" />
    <link srcID="10416" trgID="10200" rel="pRp" directed="false" shadow="true" shadowCol="66633" srcRow="843" trgRow="1966" color="EX-dark-yellow-green" />
    <link srcID="10200" trgID="9427" rel="pRp" directed="false" shadow="true" shadowCol="66634" srcRow="1966" trgRow="858" color="EX-dark-magenta" />
    <link srcID="10200" trgID="8557" rel="pRp" directed="false" shadow="true" shadowCol="66635" srcRow="1966" trgRow="1408" color="EX-dark-green" />
    <link srcID="10200" trgID="9237" rel="pRp" directed="false" shadow="true" shadowCol="66636" srcRow="1966" trgRow="1452" color="EX-blue-magenta" />
    <link srcID="10200" trgID="8934" rel="pRp" directed="false" shadow="true" shadowCol="66637" srcRow="1966" trgRow="1526" color="EX-yellow-green" />
    <link srcID="10200" trgID="8916" rel="pRp" directed="false" shadow="true" shadowCol="66638" srcRow="1966" trgRow="1564" color="EX-magenta" />
    <link srcID="10200" trgID="10357" rel="pRp" directed="false" shadow="true" shadowCol="66639" srcRow="1966" trgRow="1676" color="EX-green" />
    <link srcID="10482" trgID="10200" rel="pRp" directed="false" shadow="true" shadowCol="66640" srcRow="1687" trgRow="1966" color="EX-yellow" />
    <link srcID="10200" trgID="8535" rel="pRp" directed="false" shadow="true" shadowCol="66641" srcRow="1966" trgRow="1750" color="EX-purple" />
    <link srcID="10200" trgID="8533" rel="pRp" directed="false" shadow="true" shadowCol="66642" srcRow="1966" trgRow="1790" color="EX-dark-purple" />
    <link srcID="10000" trgID="10200" rel="pRp" directed="false" shadow="true" shadowCol="66643" srcRow="1810" trgRow="1966" color="EX-dark-red" />
    <link srcID="10200" trgID="9104" rel="pRp" directed="false" shadow="true" shadowCol="66644" srcRow="1966" trgRow="1855" color="EX-pale-green" />
    <link srcID="8405" trgID="10200" rel="pRp" directed="false" shadow="true" shadowCol="66645" srcRow="1858" trgRow="1966" color="EX-pale-blue" />
    <link srcID="10200" trgID="10166" rel="pRp" directed="false" shadow="false" column="35831" shadowCol="66646" srcRow="1966" trgRow="2099" color="EX-dark-tan" />
    <link srcID="9608" trgID="8609" rel="pRp" directed="false" shadow="true" shadowCol="66647" srcRow="743" trgRow="1967" color="EX-pale-blue-magenta" />
    <link srcID="8609" trgID="8340" rel="pRp" directed="false" shadow="true" shadowCol="66648" srcRow="1967" trgRow="757" color="EX-pale-yellow orange" />
    <link srcID="8713" trgID="8609" rel="pRp" directed="false" shadow="true" shadowCol="66649" srcRow="909" trgRow="1967" color="EX-medium-magenta" />
    <link srcID="8483" trgID="8609" rel="pRp" directed="false" shadow="true" shadowCol="66650" srcRow="1426" trgRow="1967" color="EX-pale-red" />
    <link srcID="8609" trgID="10169" rel="pRp" directed="false" shadow="true" shadowCol="66651" srcRow="1967" trgRow="1516" color="EX-pale-cyan" />
    <link srcID="8609" trgID="8934" rel="pRp" directed="false" shadow="true" shadowCol="66652" srcRow="1967" trgRow="1526" color="EX-pale-yellow-green" />
    <link srcID="9223" trgID="8609" rel="pRp" directed="false" shadow="true" shadowCol="66653" srcRow="1556" trgRow="1967" color="EX-pale-purple" />
    <link srcID="8609" trgID="8634" rel="pRp" directed="false" shadow="true" shadowCol="66654" srcRow="1967" trgRow="1661" color="EX-pale-magenta" />
    <link srcID="8609" trgID="9205" rel="pRp" directed="false" shadow="true" shadowCol="66655" srcRow="1967" trgRow="1692" color="EX-pale-red-orange" />
    <link srcID="9104" trgID="8609" rel="pRp" directed="false" shadow="true" shadowCol="66656" srcRow="1855" trgRow="1967" color="EX-blue" />
    <link srcID="8609" trgID="9027" rel="pRp" directed="false" shadow="false" column="35832" shadowCol="66657" srcRow="1967" trgRow="2029" color="EX-orange" />
    <link srcID="9504" trgID="8609" rel="pRp" directed="false" shadow="false" column="35833" shadowCol="66658" srcRow="2077" trgRow="1967" color="EX-dark-cyan" />
    <link srcID="9189" trgID="8340" rel="pRp" directed="false" shadow="true" shadowCol="66659" srcRow="1968" trgRow="757" color="EX-red" />
    <link srcID="9281" trgID="9189" rel="pRp" directed="false" shadow="true" shadowCol="66660" srcRow="803" trgRow="1968" color="EX-dark-orange" />
    <link srcID="9189" trgID="9261" rel="pRp" directed="false" shadow="true" shadowCol="66661" srcRow="1968" trgRow="804" color="EX-dark-gray-purple" />
    <link srcID="9189" trgID="9043" rel="pRp" directed="false" shadow="true" shadowCol="66662" srcRow="1968" trgRow="872" color="EX-cyan" />
    <link srcID="10255" trgID="9189" rel="pRp" directed="false" shadow="true" shadowCol="66663" srcRow="938" trgRow="1968" color="EX-yellow-orange" />
    <link srcID="9189" trgID="9018" rel="pRp" directed="false" shadow="true" shadowCol="66664" srcRow="1968" trgRow="958" color="EX-pure-blue" />
    <link srcID="9189" trgID="9619" rel="pRp" directed="false" shadow="true" shadowCol="66665" srcRow="1968" trgRow="971" color="EX-dark-yellow-green" />
    <link srcID="9021" trgID="9189" rel="pRp" directed="false" shadow="true" shadowCol="66666" srcRow="1114" trgRow="1968" color="EX-dark-magenta" />
    <link srcID="9047" trgID="9189" rel="pRp" directed="false" shadow="true" shadowCol="66667" srcRow="1398" trgRow="1968" color="EX-dark-green" />
    <link srcID="8483" trgID="9189" rel="pRp" directed="false" shadow="true" shadowCol="66668" srcRow="1426" trgRow="1968" color="EX-blue-magenta" />
    <link srcID="10155" trgID="9189" rel="pRp" directed="false" shadow="true" shadowCol="66669" srcRow="1555" trgRow="1968" color="EX-yellow-green" />
    <link srcID="9189" trgID="8621" rel="pRp" directed="false" shadow="true" shadowCol="66670" srcRow="1968" trgRow="1583" color="EX-magenta" />
    <link srcID="9104" trgID="9189" rel="pRp" directed="false" shadow="true" shadowCol="66671" srcRow="1855" trgRow="1968" color="EX-green" />
    <link srcID="9815" trgID="9797" rel="pRp" directed="false" shadow="true" shadowCol="66672" srcRow="745" trgRow="1969" color="EX-yellow" />
    <link srcID="8519" trgID="9797" rel="pRp" directed="false" shadow="true" shadowCol="66673" srcRow="788" trgRow="1969" color="EX-purple" />
    <link srcID="8483" trgID="9797" rel="pRp" directed="false" shadow="true" shadowCol="66674" srcRow="1426" trgRow="1969" color="EX-dark-purple" />
    <link srcID="9797" trgID="10290" rel="pRp" directed="false" shadow="true" shadowCol="66675" srcRow="1969" trgRow="1480" color="EX-dark-red" />
    <link srcID="9797" trgID="10380" rel="pRp" directed="false" shadow="true" shadowCol="66676" srcRow="1969" trgRow="1561" color="EX-pale-green" />
    <link srcID="9797" trgID="9601" rel="pRp" directed="false" shadow="true" shadowCol="66677" srcRow="1969" trgRow="1569" color="EX-pale-blue" />
    <link srcID="9797" trgID="8621" rel="pRp" directed="false" shadow="true" shadowCol="66678" srcRow="1969" trgRow="1583" color="EX-dark-tan" />
    <link srcID="9797" trgID="9833" rel="pRp" directed="false" shadow="true" shadowCol="66679" srcRow="1969" trgRow="1751" color="EX-pale-blue-magenta" />
    <link srcID="9797" trgID="9995" rel="pRp" directed="false" shadow="true" shadowCol="66680" srcRow="1969" trgRow="1882" color="EX-pale-yellow orange" />
    <link srcID="9797" trgID="9095" rel="pRp" directed="false" shadow="true" shadowCol="66681" srcRow="1969" trgRow="1925" color="EX-medium-magenta" />
    <link srcID="9073" trgID="9497" rel="pRp" directed="false" shadow="true" shadowCol="66682" srcRow="1970" trgRow="907" color="EX-pale-red" />
    <link srcID="9073" trgID="10290" rel="pRp" directed="false" shadow="true" shadowCol="66683" srcRow="1970" trgRow="1480" color="EX-pale-cyan" />
    <link srcID="9073" trgID="8364" rel="pRp" directed="false" shadow="true" shadowCol="66684" srcRow="1970" trgRow="1522" color="EX-pale-yellow-green" />
    <link srcID="9073" trgID="8371" rel="pRp" directed="false" shadow="true" shadowCol="66685" srcRow="1970" trgRow="1532" color="EX-pale-purple" />
    <link srcID="9073" trgID="10380" rel="pRp" directed="false" shadow="true" shadowCol="66686" srcRow="1970" trgRow="1561" color="EX-pale-magenta" />
    <link srcID="9073" trgID="9517" rel="pRp" directed="false" shadow="true" shadowCol="66687" srcRow="1970" trgRow="1573" color="EX-pale-red-orange" />
    <link srcID="9073" trgID="8621" rel="pRp" directed="false" shadow="true" shadowCol="66688" srcRow="1970" trgRow="1583" color="EX-blue" />
    <link srcID="9073" trgID="9104" rel="pRp" directed="false" shadow="true" shadowCol="66689" srcRow="1970" trgRow="1855" color="EX-orange" />
    <link srcID="8519" trgID="9796" rel="pRp" directed="false" shadow="true" shadowCol="66690" srcRow="788" trgRow="1971" color="EX-dark-cyan" />
    <link srcID="8548" trgID="9796" rel="pRp" directed="false" shadow="true" shadowCol="66691" srcRow="911" trgRow="1971" color="EX-red" />
    <link srcID="9796" trgID="8634" rel="pRp" directed="false" shadow="true" shadowCol="66692" srcRow="1971" trgRow="1661" color="EX-dark-orange" />
    <link srcID="8464" trgID="9796" rel="pRp" directed="false" shadow="true" shadowCol="66693" srcRow="1838" trgRow="1971" color="EX-dark-gray-purple" />
    <link srcID="8405" trgID="9796" rel="pRp" directed="false" shadow="true" shadowCol="66694" srcRow="1858" trgRow="1971" color="EX-cyan" />
    <link srcID="9723" trgID="9796" rel="pRp" directed="false" shadow="false" column="35834" shadowCol="66695" srcRow="2203" trgRow="1971" color="EX-yellow-orange" />
    <link srcID="9954" trgID="9796" rel="pRp" directed="false" shadow="false" column="35835" shadowCol="66696" srcRow="2289" trgRow="1971" color="EX-pure-blue" />
    <link srcID="9654" trgID="9072" rel="pRp" directed="false" shadow="true" shadowCol="66697" srcRow="742" trgRow="1972" color="EX-dark-yellow-green" />
    <link srcID="9072" trgID="8978" rel="pRp" directed="false" shadow="true" shadowCol="66698" srcRow="1972" trgRow="944" color="EX-dark-magenta" />
    <link srcID="9072" trgID="8236" rel="pRp" directed="false" shadow="true" shadowCol="66699" srcRow="1972" trgRow="1554" color="EX-dark-green" />
    <link srcID="9723" trgID="9072" rel="pRp" directed="false" shadow="false" column="35836" shadowCol="66700" srcRow="2203" trgRow="1972" color="EX-blue-magenta" />
    <link srcID="9654" trgID="8627" rel="pRp" directed="false" shadow="true" shadowCol="66701" srcRow="742" trgRow="1973" color="EX-yellow-green" />
    <link srcID="8627" trgID="8333" rel="pRp" directed="false" shadow="true" shadowCol="66702" srcRow="1973" trgRow="1410" color="EX-magenta" />
    <link srcID="10290" trgID="8627" rel="pRp" directed="false" shadow="true" shadowCol="66703" srcRow="1480" trgRow="1973" color="EX-green" />
    <link srcID="10155" trgID="8627" rel="pRp" directed="false" shadow="true" shadowCol="66704" srcRow="1555" trgRow="1973" color="EX-yellow" />
    <link srcID="8627" trgID="9205" rel="pRp" directed="false" shadow="true" shadowCol="66705" srcRow="1973" trgRow="1692" color="EX-purple" />
    <link srcID="8627" trgID="9104" rel="pRp" directed="false" shadow="true" shadowCol="66706" srcRow="1973" trgRow="1855" color="EX-dark-purple" />
    <link srcID="9089" trgID="9762" rel="pRp" directed="false" shadow="true" shadowCol="66707" srcRow="1974" trgRow="778" color="EX-dark-red" />
    <link srcID="9089" trgID="10155" rel="pRp" directed="false" shadow="true" shadowCol="66708" srcRow="1974" trgRow="1555" color="EX-pale-green" />
    <link srcID="9089" trgID="9783" rel="pRp" directed="false" shadow="true" shadowCol="66709" srcRow="1974" trgRow="1557" color="EX-pale-blue" />
    <link srcID="9089" trgID="8780" rel="pRp" directed="false" shadow="false" column="35837" shadowCol="66710" srcRow="1974" trgRow="2148" color="EX-dark-tan" />
    <link srcID="8620" trgID="9654" rel="pRp" directed="false" shadow="true" shadowCol="66711" srcRow="1975" trgRow="742" color="EX-pale-blue-magenta" />
    <link srcID="10281" trgID="9654" rel="pRp" directed="false" shadow="true" shadowCol="66712" srcRow="1976" trgRow="742" color="EX-pale-yellow orange" />
    <link srcID="9608" trgID="10281" rel="pRp" directed="false" shadow="true" shadowCol="66713" srcRow="743" trgRow="1976" color="EX-medium-magenta" />
    <link srcID="9815" trgID="10281" rel="pRp" directed="false" shadow="true" shadowCol="66714" srcRow="745" trgRow="1976" color="EX-pale-red" />
    <link srcID="10281" trgID="9955" rel="pRp" directed="false" shadow="true" shadowCol="66715" srcRow="1976" trgRow="752" color="EX-pale-cyan" />
    <link srcID="10281" trgID="8340" rel="pRp" directed="false" shadow="true" shadowCol="66716" srcRow="1976" trgRow="757" color="EX-pale-yellow-green" />
    <link srcID="10281" trgID="9281" rel="pRp" directed="false" shadow="true" shadowCol="66717" srcRow="1976" trgRow="803" color="EX-pale-purple" />
    <link srcID="10281" trgID="9261" rel="pRp" directed="false" shadow="true" shadowCol="66718" srcRow="1976" trgRow="804" color="EX-pale-magenta" />
    <link srcID="10281" trgID="9821" rel="pRp" directed="false" shadow="true" shadowCol="66719" srcRow="1976" trgRow="904" color="EX-pale-red-orange" />
    <link srcID="10255" trgID="10281" rel="pRp" directed="false" shadow="true" shadowCol="66720" srcRow="938" trgRow="1976" color="EX-blue" />
    <link srcID="10281" trgID="9004" rel="pRp" directed="false" shadow="true" shadowCol="66721" srcRow="1976" trgRow="942" color="EX-orange" />
    <link srcID="10281" trgID="9472" rel="pRp" directed="false" shadow="true" shadowCol="66722" srcRow="1976" trgRow="967" color="EX-dark-cyan" />
    <link srcID="10335" trgID="10281" rel="pRp" directed="false" shadow="true" shadowCol="66723" srcRow="1013" trgRow="1976" color="EX-red" />
    <link srcID="10281" trgID="10336" rel="pRp" directed="false" shadow="true" shadowCol="66724" srcRow="1976" trgRow="1019" color="EX-dark-orange" />
    <link srcID="10580" trgID="10281" rel="pRp" directed="false" shadow="true" shadowCol="66725" srcRow="1205" trgRow="1976" color="EX-dark-gray-purple" />
    <link srcID="10281" trgID="9289" rel="pRp" directed="false" shadow="true" shadowCol="66726" srcRow="1976" trgRow="1394" color="EX-cyan" />
    <link srcID="9047" trgID="10281" rel="pRp" directed="false" shadow="true" shadowCol="66727" srcRow="1398" trgRow="1976" color="EX-yellow-orange" />
    <link srcID="10281" trgID="8421" rel="pRp" directed="false" shadow="true" shadowCol="66728" srcRow="1976" trgRow="1399" color="EX-pure-blue" />
    <link srcID="10281" trgID="9183" rel="pRp" directed="false" shadow="true" shadowCol="66729" srcRow="1976" trgRow="1427" color="EX-dark-yellow-green" />
    <link srcID="10281" trgID="10307" rel="pRp" directed="false" shadow="true" shadowCol="66730" srcRow="1976" trgRow="1517" color="EX-dark-magenta" />
    <link srcID="9551" trgID="10281" rel="pRp" directed="false" shadow="true" shadowCol="66731" srcRow="1529" trgRow="1976" color="EX-dark-green" />
    <link srcID="10281" trgID="10380" rel="pRp" directed="false" shadow="true" shadowCol="66732" srcRow="1976" trgRow="1561" color="EX-blue-magenta" />
    <link srcID="10281" trgID="9833" rel="pRp" directed="false" shadow="true" shadowCol="66733" srcRow="1976" trgRow="1751" color="EX-yellow-green" />
    <link srcID="10281" trgID="9461" rel="pRp" directed="false" shadow="true" shadowCol="66734" srcRow="1976" trgRow="1754" color="EX-magenta" />
    <link srcID="10281" trgID="10305" rel="pRp" directed="false" shadow="true" shadowCol="66735" srcRow="1976" trgRow="1769" color="EX-green" />
    <link srcID="10281" trgID="8374" rel="pRp" directed="false" shadow="true" shadowCol="66736" srcRow="1976" trgRow="1825" color="EX-yellow" />
    <link srcID="9229" trgID="10281" rel="pRp" directed="false" shadow="true" shadowCol="66737" srcRow="1851" trgRow="1976" color="EX-purple" />
    <link srcID="10281" trgID="10463" rel="pRp" directed="false" shadow="true" shadowCol="66738" srcRow="1976" trgRow="1886" color="EX-dark-purple" />
    <link srcID="10281" trgID="8472" rel="pRp" directed="false" shadow="true" shadowCol="66739" srcRow="1976" trgRow="1910" color="EX-dark-red" />
    <link srcID="10281" trgID="9410" rel="pRp" directed="false" shadow="false" column="35838" shadowCol="66740" srcRow="1976" trgRow="2070" color="EX-pale-green" />
    <link srcID="9981" trgID="10281" rel="pRp" directed="false" shadow="false" column="35839" shadowCol="66741" srcRow="2098" trgRow="1976" color="EX-pale-blue" />
    <link srcID="10281" trgID="9635" rel="pRp" directed="false" shadow="false" column="35840" shadowCol="66742" srcRow="1976" trgRow="2145" color="EX-dark-tan" />
    <link srcID="10281" trgID="10507" rel="pRp" directed="false" shadow="false" column="35841" shadowCol="66743" srcRow="1976" trgRow="2181" color="EX-pale-blue-magenta" />
    <link srcID="10281" trgID="8510" rel="pRp" directed="false" shadow="false" column="35842" shadowCol="66744" srcRow="1976" trgRow="2341" color="EX-pale-yellow orange" />
    <link srcID="8300" trgID="8772" rel="pRp" directed="false" shadow="true" shadowCol="66745" srcRow="719" trgRow="1977" color="EX-medium-magenta" />
    <link srcID="9449" trgID="8772" rel="pRp" directed="false" shadow="true" shadowCol="66746" srcRow="735" trgRow="1977" color="EX-pale-red" />
    <link srcID="9654" trgID="8772" rel="pRp" directed="false" shadow="true" shadowCol="66747" srcRow="742" trgRow="1977" color="EX-pale-cyan" />
    <link srcID="9630" trgID="8772" rel="pRp" directed="false" shadow="true" shadowCol="66748" srcRow="766" trgRow="1977" color="EX-pale-yellow-green" />
    <link srcID="8281" trgID="8772" rel="pRp" directed="false" shadow="true" shadowCol="66749" srcRow="767" trgRow="1977" color="EX-pale-purple" />
    <link srcID="8519" trgID="8772" rel="pRp" directed="false" shadow="true" shadowCol="66750" srcRow="788" trgRow="1977" color="EX-pale-magenta" />
    <link srcID="9996" trgID="8772" rel="pRp" directed="false" shadow="true" shadowCol="66751" srcRow="859" trgRow="1977" color="EX-pale-red-orange" />
    <link srcID="9367" trgID="8772" rel="pRp" directed="false" shadow="true" shadowCol="66752" srcRow="867" trgRow="1977" color="EX-blue" />
    <link srcID="8772" trgID="8748" rel="pRp" directed="false" shadow="true" shadowCol="66753" srcRow="1977" trgRow="875" color="EX-orange" />
    <link srcID="10404" trgID="8772" rel="pRp" directed="false" shadow="true" shadowCol="66754" srcRow="921" trgRow="1977" color="EX-dark-cyan" />
    <link srcID="9979" trgID="8772" rel="pRp" directed="false" shadow="true" shadowCol="66755" srcRow="975" trgRow="1977" color="EX-red" />
    <link srcID="9040" trgID="8772" rel="pRp" directed="false" shadow="true" shadowCol="66756" srcRow="977" trgRow="1977" color="EX-dark-orange" />
    <link srcID="9854" trgID="8772" rel="pRp" directed="false" shadow="true" shadowCol="66757" srcRow="979" trgRow="1977" color="EX-dark-gray-purple" />
    <link srcID="9555" trgID="8772" rel="pRp" directed="false" shadow="true" shadowCol="66758" srcRow="1006" trgRow="1977" color="EX-cyan" />
    <link srcID="8213" trgID="8772" rel="pRp" directed="false" shadow="true" shadowCol="66759" srcRow="1075" trgRow="1977" color="EX-yellow-orange" />
    <link srcID="10262" trgID="8772" rel="pRp" directed="false" shadow="true" shadowCol="66760" srcRow="1116" trgRow="1977" color="EX-pure-blue" />
    <link srcID="8772" trgID="8240" rel="pRp" directed="false" shadow="true" shadowCol="66761" srcRow="1977" trgRow="1173" color="EX-dark-yellow-green" />
    <link srcID="9433" trgID="8772" rel="pRp" directed="false" shadow="true" shadowCol="66762" srcRow="1179" trgRow="1977" color="EX-dark-magenta" />
    <link srcID="8772" trgID="9224" rel="pRp" directed="false" shadow="true" shadowCol="66763" srcRow="1977" trgRow="1418" color="EX-dark-green" />
    <link srcID="8416" trgID="8772" rel="pRp" directed="false" shadow="true" shadowCol="66764" srcRow="1706" trgRow="1977" color="EX-blue-magenta" />
    <link srcID="8772" trgID="9027" rel="pRp" directed="false" shadow="false" column="35843" shadowCol="66765" srcRow="1977" trgRow="2029" color="EX-yellow-green" />
    <link srcID="9932" trgID="8772" rel="pRp" directed="false" shadow="false" column="35844" shadowCol="66766" srcRow="2107" trgRow="1977" color="EX-magenta" />
    <link srcID="9093" trgID="8772" rel="pRp" directed="false" shadow="false" column="35845" shadowCol="66767" srcRow="2157" trgRow="1977" color="EX-green" />
    <link srcID="8257" trgID="8772" rel="pRp" directed="false" shadow="false" column="35846" shadowCol="66768" srcRow="2159" trgRow="1977" color="EX-yellow" />
    <link srcID="8772" trgID="9970" rel="pRp" directed="false" shadow="false" column="35847" shadowCol="66769" srcRow="1977" trgRow="2250" color="EX-purple" />
    <link srcID="10437" trgID="9264" rel="pRp" directed="false" shadow="true" shadowCol="66770" srcRow="1373" trgRow="1978" color="EX-dark-purple" />
    <link srcID="9264" trgID="8236" rel="pRp" directed="false" shadow="true" shadowCol="66771" srcRow="1978" trgRow="1554" color="EX-dark-red" />
    <link srcID="9876" trgID="8846" rel="pRp" directed="false" shadow="true" shadowCol="66772" srcRow="1979" trgRow="755" color="EX-pale-green" />
    <link srcID="9719" trgID="8963" rel="pRp" directed="false" shadow="true" shadowCol="66773" srcRow="491" trgRow="1980" color="EX-pale-blue" />
    <link srcID="9654" trgID="8963" rel="pRp" directed="false" shadow="true" shadowCol="66774" srcRow="742" trgRow="1980" color="EX-dark-tan" />
    <link srcID="9608" trgID="8963" rel="pRp" directed="false" shadow="true" shadowCol="66775" srcRow="743" trgRow="1980" color="EX-pale-blue-magenta" />
    <link srcID="9342" trgID="8963" rel="pRp" directed="false" shadow="true" shadowCol="66776" srcRow="799" trgRow="1980" color="EX-pale-yellow orange" />
    <link srcID="9281" trgID="8963" rel="pRp" directed="false" shadow="true" shadowCol="66777" srcRow="803" trgRow="1980" color="EX-medium-magenta" />
    <link srcID="9261" trgID="8963" rel="pRp" directed="false" shadow="true" shadowCol="66778" srcRow="804" trgRow="1980" color="EX-pale-red" />
    <link srcID="9670" trgID="8963" rel="pRp" directed="false" shadow="true" shadowCol="66779" srcRow="845" trgRow="1980" color="EX-pale-cyan" />
    <link srcID="8210" trgID="8963" rel="pRp" directed="false" shadow="true" shadowCol="66780" srcRow="943" trgRow="1980" color="EX-pale-yellow-green" />
    <link srcID="10053" trgID="8963" rel="pRp" directed="false" shadow="true" shadowCol="66781" srcRow="953" trgRow="1980" color="EX-pale-purple" />
    <link srcID="10402" trgID="8963" rel="pRp" directed="false" shadow="true" shadowCol="66782" srcRow="959" trgRow="1980" color="EX-pale-magenta" />
    <link srcID="8452" trgID="8963" rel="pRp" directed="false" shadow="true" shadowCol="66783" srcRow="997" trgRow="1980" color="EX-pale-red-orange" />
    <link srcID="8264" trgID="8963" rel="pRp" directed="false" shadow="true" shadowCol="66784" srcRow="1002" trgRow="1980" color="EX-blue" />
    <link srcID="9490" trgID="8963" rel="pRp" directed="false" shadow="true" shadowCol="66785" srcRow="1037" trgRow="1980" color="EX-orange" />
    <link srcID="8963" trgID="10489" rel="pRp" directed="false" shadow="true" shadowCol="66786" srcRow="1980" trgRow="1307" color="EX-dark-cyan" />
    <link srcID="10437" trgID="8963" rel="pRp" directed="false" shadow="true" shadowCol="66787" srcRow="1373" trgRow="1980" color="EX-red" />
    <link srcID="9047" trgID="8963" rel="pRp" directed="false" shadow="true" shadowCol="66788" srcRow="1398" trgRow="1980" color="EX-dark-orange" />
    <link srcID="8963" trgID="9977" rel="pRp" directed="false" shadow="true" shadowCol="66789" srcRow="1980" trgRow="1441" color="EX-dark-gray-purple" />
    <link srcID="10267" trgID="8963" rel="pRp" directed="false" shadow="true" shadowCol="66790" srcRow="1442" trgRow="1980" color="EX-cyan" />
    <link srcID="8987" trgID="8963" rel="pRp" directed="false" shadow="true" shadowCol="66791" srcRow="1454" trgRow="1980" color="EX-yellow-orange" />
    <link srcID="8963" trgID="8447" rel="pRp" directed="false" shadow="true" shadowCol="66792" srcRow="1980" trgRow="1502" color="EX-pure-blue" />
    <link srcID="10481" trgID="8963" rel="pRp" directed="false" shadow="true" shadowCol="66793" srcRow="1505" trgRow="1980" color="EX-dark-yellow-green" />
    <link srcID="8934" trgID="8963" rel="pRp" directed="false" shadow="true" shadowCol="66794" srcRow="1526" trgRow="1980" color="EX-dark-magenta" />
    <link srcID="9223" trgID="8963" rel="pRp" directed="false" shadow="true" shadowCol="66795" srcRow="1556" trgRow="1980" color="EX-dark-green" />
    <link srcID="9343" trgID="8963" rel="pRp" directed="false" shadow="true" shadowCol="66796" srcRow="1572" trgRow="1980" color="EX-blue-magenta" />
    <link srcID="9517" trgID="8963" rel="pRp" directed="false" shadow="true" shadowCol="66797" srcRow="1573" trgRow="1980" color="EX-yellow-green" />
    <link srcID="10381" trgID="8963" rel="pRp" directed="false" shadow="true" shadowCol="66798" srcRow="1623" trgRow="1980" color="EX-magenta" />
    <link srcID="9269" trgID="8963" rel="pRp" directed="false" shadow="true" shadowCol="66799" srcRow="1672" trgRow="1980" color="EX-green" />
    <link srcID="8963" trgID="9750" rel="pRp" directed="false" shadow="true" shadowCol="66800" srcRow="1980" trgRow="1690" color="EX-yellow" />
    <link srcID="8535" trgID="8963" rel="pRp" directed="false" shadow="true" shadowCol="66801" srcRow="1750" trgRow="1980" color="EX-purple" />
    <link srcID="9833" trgID="8963" rel="pRp" directed="false" shadow="true" shadowCol="66802" srcRow="1751" trgRow="1980" color="EX-dark-purple" />
    <link srcID="9461" trgID="8963" rel="pRp" directed="false" shadow="true" shadowCol="66803" srcRow="1754" trgRow="1980" color="EX-dark-red" />
    <link srcID="9278" trgID="8963" rel="pRp" directed="false" shadow="true" shadowCol="66804" srcRow="1876" trgRow="1980" color="EX-pale-green" />
    <link srcID="9995" trgID="8963" rel="pRp" directed="false" shadow="true" shadowCol="66805" srcRow="1882" trgRow="1980" color="EX-pale-blue" />
    <link srcID="9274" trgID="8963" rel="pRp" directed="false" shadow="true" shadowCol="66806" srcRow="1908" trgRow="1980" color="EX-dark-tan" />
    <link srcID="8448" trgID="8963" rel="pRp" directed="false" shadow="true" shadowCol="66807" srcRow="1909" trgRow="1980" color="EX-pale-blue-magenta" />
    <link srcID="8963" trgID="10420" rel="pRp" directed="false" shadow="true" shadowCol="66808" srcRow="1980" trgRow="1917" color="EX-pale-yellow orange" />
    <link srcID="10397" trgID="8963" rel="pRp" directed="false" shadow="true" shadowCol="66809" srcRow="1921" trgRow="1980" color="EX-medium-magenta" />
    <link srcID="8963" trgID="9097" rel="pRp" directed="false" shadow="true" shadowCol="66810" srcRow="1980" trgRow="1922" color="EX-pale-red" />
    <link srcID="9095" trgID="8963" rel="pRp" directed="false" shadow="true" shadowCol="66811" srcRow="1925" trgRow="1980" color="EX-pale-cyan" />
    <link srcID="8402" trgID="8963" rel="pRp" directed="false" shadow="true" shadowCol="66812" srcRow="1955" trgRow="1980" color="EX-pale-yellow-green" />
    <link srcID="9808" trgID="8963" rel="pRp" directed="false" shadow="true" shadowCol="66813" srcRow="1959" trgRow="1980" color="EX-pale-purple" />
    <link srcID="10018" trgID="8963" rel="pRp" directed="false" shadow="true" shadowCol="66814" srcRow="1961" trgRow="1980" color="EX-pale-magenta" />
    <link srcID="10582" trgID="8963" rel="pRp" directed="false" shadow="true" shadowCol="66815" srcRow="1963" trgRow="1980" color="EX-pale-red-orange" />
    <link srcID="10522" trgID="8963" rel="pRp" directed="false" shadow="true" shadowCol="66816" srcRow="1964" trgRow="1980" color="EX-blue" />
    <link srcID="9499" trgID="8963" rel="pRp" directed="false" shadow="false" column="35848" shadowCol="66817" srcRow="2013" trgRow="1980" color="EX-orange" />
    <link srcID="8487" trgID="8963" rel="pRp" directed="false" shadow="false" column="35849" shadowCol="66818" srcRow="2014" trgRow="1980" color="EX-dark-cyan" />
    <link srcID="8728" trgID="8963" rel="pRp" directed="false" shadow="false" column="35850" shadowCol="66819" srcRow="2015" trgRow="1980" color="EX-red" />
    <link srcID="9079" trgID="8963" rel="pRp" directed="false" shadow="false" column="35851" shadowCol="66820" srcRow="2129" trgRow="1980" color="EX-dark-orange" />
    <link srcID="9830" trgID="8963" rel="pRp" directed="false" shadow="false" column="35852" shadowCol="66821" srcRow="2142" trgRow="1980" color="EX-dark-gray-purple" />
    <link srcID="8641" trgID="8963" rel="pRp" directed="false" shadow="false" column="35853" shadowCol="66822" srcRow="2153" trgRow="1980" color="EX-cyan" />
    <link srcID="9574" trgID="8963" rel="pRp" directed="false" shadow="false" column="35854" shadowCol="66823" srcRow="2161" trgRow="1980" color="EX-yellow-orange" />
    <link srcID="8440" trgID="8963" rel="pRp" directed="false" shadow="false" column="35855" shadowCol="66824" srcRow="2171" trgRow="1980" color="EX-pure-blue" />
    <link srcID="10050" trgID="8963" rel="pRp" directed="false" shadow="false" column="35856" shadowCol="66825" srcRow="2198" trgRow="1980" color="EX-dark-yellow-green" />
    <link srcID="8963" trgID="10472" rel="pRp" directed="false" shadow="false" column="35857" shadowCol="66826" srcRow="1980" trgRow="2209" color="EX-dark-magenta" />
    <link srcID="9550" trgID="8963" rel="pRp" directed="false" shadow="false" column="35858" shadowCol="66827" srcRow="2242" trgRow="1980" color="EX-dark-green" />
    <link srcID="8319" trgID="8963" rel="pRp" directed="false" shadow="false" column="35859" shadowCol="66828" srcRow="2279" trgRow="1980" color="EX-blue-magenta" />
    <link srcID="8963" trgID="9975" rel="pRp" directed="false" shadow="false" column="35860" shadowCol="66829" srcRow="1980" trgRow="2308" color="EX-yellow-green" />
    <link srcID="8963" trgID="9816" rel="pRp" directed="false" shadow="false" column="35861" shadowCol="66830" srcRow="1980" trgRow="2345" color="EX-magenta" />
    <link srcID="9654" trgID="8372" rel="pRp" directed="false" shadow="true" shadowCol="66831" srcRow="742" trgRow="1981" color="EX-green" />
    <link srcID="9577" trgID="8372" rel="pRp" directed="false" shadow="true" shadowCol="66832" srcRow="760" trgRow="1981" color="EX-yellow" />
    <link srcID="9741" trgID="8372" rel="pRp" directed="false" shadow="true" shadowCol="66833" srcRow="773" trgRow="1981" color="EX-purple" />
    <link srcID="8372" trgID="9406" rel="pRp" directed="false" shadow="true" shadowCol="66834" srcRow="1981" trgRow="795" color="EX-dark-purple" />
    <link srcID="9342" trgID="8372" rel="pRp" directed="false" shadow="true" shadowCol="66835" srcRow="799" trgRow="1981" color="EX-dark-red" />
    <link srcID="9631" trgID="8372" rel="pRp" directed="false" shadow="true" shadowCol="66836" srcRow="841" trgRow="1981" color="EX-pale-green" />
    <link srcID="9907" trgID="8372" rel="pRp" directed="false" shadow="true" shadowCol="66837" srcRow="866" trgRow="1981" color="EX-pale-blue" />
    <link srcID="10053" trgID="8372" rel="pRp" directed="false" shadow="true" shadowCol="66838" srcRow="953" trgRow="1981" color="EX-dark-tan" />
    <link srcID="10040" trgID="8372" rel="pRp" directed="false" shadow="true" shadowCol="66839" srcRow="955" trgRow="1981" color="EX-pale-blue-magenta" />
    <link srcID="9544" trgID="8372" rel="pRp" directed="false" shadow="true" shadowCol="66840" srcRow="956" trgRow="1981" color="EX-pale-yellow orange" />
    <link srcID="8331" trgID="8372" rel="pRp" directed="false" shadow="true" shadowCol="66841" srcRow="1172" trgRow="1981" color="EX-medium-magenta" />
    <link srcID="10437" trgID="8372" rel="pRp" directed="false" shadow="true" shadowCol="66842" srcRow="1373" trgRow="1981" color="EX-pale-red" />
    <link srcID="9047" trgID="8372" rel="pRp" directed="false" shadow="true" shadowCol="66843" srcRow="1398" trgRow="1981" color="EX-pale-cyan" />
    <link srcID="8557" trgID="8372" rel="pRp" directed="false" shadow="true" shadowCol="66844" srcRow="1408" trgRow="1981" color="EX-pale-yellow-green" />
    <link srcID="9734" trgID="8372" rel="pRp" directed="false" shadow="true" shadowCol="66845" srcRow="1453" trgRow="1981" color="EX-pale-purple" />
    <link srcID="8987" trgID="8372" rel="pRp" directed="false" shadow="true" shadowCol="66846" srcRow="1454" trgRow="1981" color="EX-pale-magenta" />
    <link srcID="10483" trgID="8372" rel="pRp" directed="false" shadow="true" shadowCol="66847" srcRow="1455" trgRow="1981" color="EX-pale-red-orange" />
    <link srcID="8372" trgID="8447" rel="pRp" directed="false" shadow="true" shadowCol="66848" srcRow="1981" trgRow="1502" color="EX-blue" />
    <link srcID="10481" trgID="8372" rel="pRp" directed="false" shadow="true" shadowCol="66849" srcRow="1505" trgRow="1981" color="EX-orange" />
    <link srcID="8934" trgID="8372" rel="pRp" directed="false" shadow="true" shadowCol="66850" srcRow="1526" trgRow="1981" color="EX-dark-cyan" />
    <link srcID="8236" trgID="8372" rel="pRp" directed="false" shadow="true" shadowCol="66851" srcRow="1554" trgRow="1981" color="EX-red" />
    <link srcID="9517" trgID="8372" rel="pRp" directed="false" shadow="true" shadowCol="66852" srcRow="1573" trgRow="1981" color="EX-dark-orange" />
    <link srcID="9215" trgID="8372" rel="pRp" directed="false" shadow="true" shadowCol="66853" srcRow="1595" trgRow="1981" color="EX-dark-gray-purple" />
    <link srcID="9269" trgID="8372" rel="pRp" directed="false" shadow="true" shadowCol="66854" srcRow="1672" trgRow="1981" color="EX-cyan" />
    <link srcID="8535" trgID="8372" rel="pRp" directed="false" shadow="true" shadowCol="66855" srcRow="1750" trgRow="1981" color="EX-yellow-orange" />
    <link srcID="9279" trgID="8372" rel="pRp" directed="false" shadow="true" shadowCol="66856" srcRow="1770" trgRow="1981" color="EX-pure-blue" />
    <link srcID="8372" trgID="8981" rel="pRp" directed="false" shadow="true" shadowCol="66857" srcRow="1981" trgRow="1792" color="EX-dark-yellow-green" />
    <link srcID="9056" trgID="8372" rel="pRp" directed="false" shadow="true" shadowCol="66858" srcRow="1793" trgRow="1981" color="EX-dark-magenta" />
    <link srcID="9714" trgID="8372" rel="pRp" directed="false" shadow="true" shadowCol="66859" srcRow="1870" trgRow="1981" color="EX-dark-green" />
    <link srcID="9635" trgID="8372" rel="pRp" directed="false" shadow="false" column="35862" shadowCol="66860" srcRow="2145" trgRow="1981" color="EX-blue-magenta" />
    <link srcID="9574" trgID="8372" rel="pRp" directed="false" shadow="false" column="35863" shadowCol="66861" srcRow="2161" trgRow="1981" color="EX-yellow-green" />
    <link srcID="8440" trgID="8372" rel="pRp" directed="false" shadow="false" column="35864" shadowCol="66862" srcRow="2171" trgRow="1981" color="EX-magenta" />
    <link srcID="8590" trgID="8372" rel="pRp" directed="false" shadow="false" column="35865" shadowCol="66863" srcRow="2270" trgRow="1981" color="EX-green" />
    <link srcID="10314" trgID="8372" rel="pRp" directed="false" shadow="false" column="35866" shadowCol="66864" srcRow="2288" trgRow="1981" color="EX-yellow" />
    <link srcID="9178" trgID="8372" rel="pRp" directed="false" shadow="false" column="35867" shadowCol="66865" srcRow="2290" trgRow="1981" color="EX-purple" />
    <link srcID="9303" trgID="8372" rel="pRp" directed="false" shadow="false" column="35868" shadowCol="66866" srcRow="2291" trgRow="1981" color="EX-dark-purple" />
    <link srcID="10317" trgID="8372" rel="pRp" directed="false" shadow="false" column="35869" shadowCol="66867" srcRow="2292" trgRow="1981" color="EX-dark-red" />
    <link srcID="10159" trgID="8372" rel="pRp" directed="false" shadow="false" column="35870" shadowCol="66868" srcRow="2293" trgRow="1981" color="EX-pale-green" />
    <link srcID="9608" trgID="8975" rel="pRp" directed="false" shadow="true" shadowCol="66869" srcRow="743" trgRow="1982" color="EX-pale-blue" />
    <link srcID="8975" trgID="9821" rel="pRp" directed="false" shadow="true" shadowCol="66870" srcRow="1982" trgRow="904" color="EX-dark-tan" />
    <link srcID="8975" trgID="9621" rel="pRp" directed="false" shadow="true" shadowCol="66871" srcRow="1982" trgRow="1020" color="EX-pale-blue-magenta" />
    <link srcID="8990" trgID="8975" rel="pRp" directed="false" shadow="true" shadowCol="66872" srcRow="1828" trgRow="1982" color="EX-pale-yellow orange" />
    <link srcID="8975" trgID="8630" rel="pRp" directed="false" shadow="true" shadowCol="66873" srcRow="1982" trgRow="1938" color="EX-medium-magenta" />
    <link srcID="8550" trgID="8975" rel="pRp" directed="false" shadow="true" shadowCol="66874" srcRow="1942" trgRow="1982" color="EX-pale-red" />
    <link srcID="8975" trgID="8474" rel="pRp" directed="false" shadow="true" shadowCol="66875" srcRow="1982" trgRow="1944" color="EX-pale-cyan" />
    <link srcID="8597" trgID="8975" rel="pRp" directed="false" shadow="true" shadowCol="66876" srcRow="1952" trgRow="1982" color="EX-pale-yellow-green" />
    <link srcID="8667" trgID="8975" rel="pRp" directed="false" shadow="false" column="35871" shadowCol="66877" srcRow="2137" trgRow="1982" color="EX-pale-purple" />
    <link srcID="8489" trgID="9717" rel="pRp" directed="false" shadow="true" shadowCol="66878" srcRow="739" trgRow="1983" color="EX-pale-magenta" />
    <link srcID="9654" trgID="9717" rel="pRp" directed="false" shadow="true" shadowCol="66879" srcRow="742" trgRow="1983" color="EX-pale-red-orange" />
    <link srcID="9608" trgID="9717" rel="pRp" directed="false" shadow="true" shadowCol="66880" srcRow="743" trgRow="1983" color="EX-blue" />
    <link srcID="8331" trgID="9717" rel="pRp" directed="false" shadow="true" shadowCol="66881" srcRow="1172" trgRow="1983" color="EX-orange" />
    <link srcID="9717" trgID="8557" rel="pRp" directed="false" shadow="true" shadowCol="66882" srcRow="1983" trgRow="1408" color="EX-dark-cyan" />
    <link srcID="9717" trgID="8451" rel="pRp" directed="false" shadow="true" shadowCol="66883" srcRow="1983" trgRow="1448" color="EX-red" />
    <link srcID="9717" trgID="8236" rel="pRp" directed="false" shadow="true" shadowCol="66884" srcRow="1983" trgRow="1554" color="EX-dark-orange" />
    <link srcID="9717" trgID="10380" rel="pRp" directed="false" shadow="true" shadowCol="66885" srcRow="1983" trgRow="1561" color="EX-dark-gray-purple" />
    <link srcID="8667" trgID="9717" rel="pRp" directed="false" shadow="false" column="35872" shadowCol="66886" srcRow="2137" trgRow="1983" color="EX-cyan" />
    <link srcID="9648" trgID="8831" rel="pRp" directed="false" shadow="true" shadowCol="66887" srcRow="1984" trgRow="910" color="EX-yellow-orange" />
    <link srcID="9541" trgID="9648" rel="pRp" directed="false" shadow="true" shadowCol="66888" srcRow="1040" trgRow="1984" color="EX-pure-blue" />
    <link srcID="8483" trgID="9648" rel="pRp" directed="false" shadow="true" shadowCol="66889" srcRow="1426" trgRow="1984" color="EX-dark-yellow-green" />
    <link srcID="9648" trgID="9783" rel="pRp" directed="false" shadow="true" shadowCol="66890" srcRow="1984" trgRow="1557" color="EX-dark-magenta" />
    <link srcID="8813" trgID="9648" rel="pRp" directed="false" shadow="false" column="35873" shadowCol="66891" srcRow="2299" trgRow="1984" color="EX-dark-green" />
    <link srcID="9815" trgID="9721" rel="pRp" directed="false" shadow="true" shadowCol="66892" srcRow="745" trgRow="1985" color="EX-blue-magenta" />
    <link srcID="9171" trgID="9721" rel="pRp" directed="false" shadow="true" shadowCol="66893" srcRow="1044" trgRow="1985" color="EX-yellow-green" />
    <link srcID="8483" trgID="9721" rel="pRp" directed="false" shadow="true" shadowCol="66894" srcRow="1426" trgRow="1985" color="EX-magenta" />
    <link srcID="9551" trgID="9721" rel="pRp" directed="false" shadow="true" shadowCol="66895" srcRow="1529" trgRow="1985" color="EX-green" />
    <link srcID="8667" trgID="9721" rel="pRp" directed="false" shadow="false" column="35874" shadowCol="66896" srcRow="2137" trgRow="1985" color="EX-yellow" />
    <link srcID="9649" trgID="9670" rel="pRp" directed="false" shadow="true" shadowCol="66897" srcRow="1986" trgRow="845" color="EX-purple" />
    <link srcID="8667" trgID="9649" rel="pRp" directed="false" shadow="false" column="35875" shadowCol="66898" srcRow="2137" trgRow="1986" color="EX-dark-purple" />
    <link srcID="9017" trgID="9654" rel="pRp" directed="false" shadow="true" shadowCol="66899" srcRow="1987" trgRow="742" color="EX-dark-red" />
    <link srcID="9815" trgID="9017" rel="pRp" directed="false" shadow="true" shadowCol="66900" srcRow="745" trgRow="1987" color="EX-pale-green" />
    <link srcID="8483" trgID="9017" rel="pRp" directed="false" shadow="true" shadowCol="66901" srcRow="1426" trgRow="1987" color="EX-pale-blue" />
    <link srcID="10236" trgID="9933" rel="pRp" directed="false" shadow="true" shadowCol="66902" srcRow="532" trgRow="1988" color="EX-dark-tan" />
    <link srcID="9608" trgID="9933" rel="pRp" directed="false" shadow="true" shadowCol="66903" srcRow="743" trgRow="1988" color="EX-pale-blue-magenta" />
    <link srcID="8412" trgID="9933" rel="pRp" directed="false" shadow="true" shadowCol="66904" srcRow="861" trgRow="1988" color="EX-pale-yellow orange" />
    <link srcID="9747" trgID="9933" rel="pRp" directed="false" shadow="true" shadowCol="66905" srcRow="1061" trgRow="1988" color="EX-medium-magenta" />
    <link srcID="9199" trgID="9654" rel="pRp" directed="false" shadow="true" shadowCol="66906" srcRow="1989" trgRow="742" color="EX-pale-red" />
    <link srcID="9608" trgID="9199" rel="pRp" directed="false" shadow="true" shadowCol="66907" srcRow="743" trgRow="1989" color="EX-pale-cyan" />
    <link srcID="10437" trgID="9199" rel="pRp" directed="false" shadow="true" shadowCol="66908" srcRow="1373" trgRow="1989" color="EX-pale-yellow-green" />
    <link srcID="9199" trgID="8396" rel="pRp" directed="false" shadow="true" shadowCol="66909" srcRow="1989" trgRow="1520" color="EX-pale-purple" />
    <link srcID="9199" trgID="9972" rel="pRp" directed="false" shadow="true" shadowCol="66910" srcRow="1989" trgRow="1521" color="EX-pale-magenta" />
    <link srcID="9199" trgID="8236" rel="pRp" directed="false" shadow="true" shadowCol="66911" srcRow="1989" trgRow="1554" color="EX-pale-red-orange" />
    <link srcID="9215" trgID="9199" rel="pRp" directed="false" shadow="true" shadowCol="66912" srcRow="1595" trgRow="1989" color="EX-blue" />
    <link srcID="9608" trgID="9940" rel="pRp" directed="false" shadow="true" shadowCol="66913" srcRow="743" trgRow="1990" color="EX-orange" />
    <link srcID="10250" trgID="9940" rel="pRp" directed="false" shadow="true" shadowCol="66914" srcRow="756" trgRow="1990" color="EX-dark-cyan" />
    <link srcID="9865" trgID="8242" rel="pRp" directed="false" shadow="true" shadowCol="66915" srcRow="476" trgRow="1991" color="EX-red" />
    <link srcID="9392" trgID="8242" rel="pRp" directed="false" shadow="true" shadowCol="66916" srcRow="730" trgRow="1991" color="EX-dark-orange" />
    <link srcID="9449" trgID="8242" rel="pRp" directed="false" shadow="true" shadowCol="66917" srcRow="735" trgRow="1991" color="EX-dark-gray-purple" />
    <link srcID="8489" trgID="8242" rel="pRp" directed="false" shadow="true" shadowCol="66918" srcRow="739" trgRow="1991" color="EX-cyan" />
    <link srcID="9654" trgID="8242" rel="pRp" directed="false" shadow="true" shadowCol="66919" srcRow="742" trgRow="1991" color="EX-yellow-orange" />
    <link srcID="9608" trgID="8242" rel="pRp" directed="false" shadow="true" shadowCol="66920" srcRow="743" trgRow="1991" color="EX-pure-blue" />
    <link srcID="9481" trgID="8242" rel="pRp" directed="false" shadow="true" shadowCol="66921" srcRow="772" trgRow="1991" color="EX-dark-yellow-green" />
    <link srcID="9895" trgID="8242" rel="pRp" directed="false" shadow="true" shadowCol="66922" srcRow="775" trgRow="1991" color="EX-dark-magenta" />
    <link srcID="9172" trgID="8242" rel="pRp" directed="false" shadow="true" shadowCol="66923" srcRow="779" trgRow="1991" color="EX-dark-green" />
    <link srcID="10520" trgID="8242" rel="pRp" directed="false" shadow="true" shadowCol="66924" srcRow="849" trgRow="1991" color="EX-blue-magenta" />
    <link srcID="8305" trgID="8242" rel="pRp" directed="false" shadow="true" shadowCol="66925" srcRow="852" trgRow="1991" color="EX-yellow-green" />
    <link srcID="9367" trgID="8242" rel="pRp" directed="false" shadow="true" shadowCol="66926" srcRow="867" trgRow="1991" color="EX-magenta" />
    <link srcID="9881" trgID="8242" rel="pRp" directed="false" shadow="true" shadowCol="66927" srcRow="869" trgRow="1991" color="EX-green" />
    <link srcID="8713" trgID="8242" rel="pRp" directed="false" shadow="true" shadowCol="66928" srcRow="909" trgRow="1991" color="EX-yellow" />
    <link srcID="8758" trgID="8242" rel="pRp" directed="false" shadow="true" shadowCol="66929" srcRow="933" trgRow="1991" color="EX-purple" />
    <link srcID="8612" trgID="8242" rel="pRp" directed="false" shadow="true" shadowCol="66930" srcRow="1005" trgRow="1991" color="EX-dark-purple" />
    <link srcID="8710" trgID="8242" rel="pRp" directed="false" shadow="true" shadowCol="66931" srcRow="1112" trgRow="1991" color="EX-dark-red" />
    <link srcID="8242" trgID="8829" rel="pRp" directed="false" shadow="true" shadowCol="66932" srcRow="1991" trgRow="1230" color="EX-pale-green" />
    <link srcID="9203" trgID="8242" rel="pRp" directed="false" shadow="true" shadowCol="66933" srcRow="1328" trgRow="1991" color="EX-pale-blue" />
    <link srcID="8242" trgID="10169" rel="pRp" directed="false" shadow="true" shadowCol="66934" srcRow="1991" trgRow="1516" color="EX-dark-tan" />
    <link srcID="8364" trgID="8242" rel="pRp" directed="false" shadow="true" shadowCol="66935" srcRow="1522" trgRow="1991" color="EX-pale-blue-magenta" />
    <link srcID="10155" trgID="8242" rel="pRp" directed="false" shadow="true" shadowCol="66936" srcRow="1555" trgRow="1991" color="EX-pale-yellow orange" />
    <link srcID="10196" trgID="8242" rel="pRp" directed="false" shadow="true" shadowCol="66937" srcRow="1563" trgRow="1991" color="EX-medium-magenta" />
    <link srcID="9845" trgID="8242" rel="pRp" directed="false" shadow="true" shadowCol="66938" srcRow="1584" trgRow="1991" color="EX-pale-red" />
    <link srcID="8242" trgID="10364" rel="pRp" directed="false" shadow="true" shadowCol="66939" srcRow="1991" trgRow="1634" color="EX-pale-cyan" />
    <link srcID="9637" trgID="8242" rel="pRp" directed="false" shadow="true" shadowCol="66940" srcRow="1748" trgRow="1991" color="EX-pale-yellow-green" />
    <link srcID="9833" trgID="8242" rel="pRp" directed="false" shadow="true" shadowCol="66941" srcRow="1751" trgRow="1991" color="EX-pale-purple" />
    <link srcID="8242" trgID="8793" rel="pRp" directed="false" shadow="true" shadowCol="66942" srcRow="1991" trgRow="1812" color="EX-pale-magenta" />
    <link srcID="10210" trgID="8242" rel="pRp" directed="false" shadow="true" shadowCol="66943" srcRow="1863" trgRow="1991" color="EX-pale-red-orange" />
    <link srcID="9640" trgID="8242" rel="pRp" directed="false" shadow="true" shadowCol="66944" srcRow="1864" trgRow="1991" color="EX-blue" />
    <link srcID="9234" trgID="8242" rel="pRp" directed="false" shadow="true" shadowCol="66945" srcRow="1956" trgRow="1991" color="EX-orange" />
    <link srcID="8242" trgID="10333" rel="pRp" directed="false" shadow="false" column="35876" shadowCol="66946" srcRow="1991" trgRow="1996" color="EX-dark-cyan" />
    <link srcID="9336" trgID="8242" rel="pRp" directed="false" shadow="false" column="35877" shadowCol="66947" srcRow="2048" trgRow="1991" color="EX-red" />
    <link srcID="9049" trgID="8242" rel="pRp" directed="false" shadow="false" column="35878" shadowCol="66948" srcRow="2122" trgRow="1991" color="EX-dark-orange" />
    <link srcID="8780" trgID="8242" rel="pRp" directed="false" shadow="false" column="35879" shadowCol="66949" srcRow="2148" trgRow="1991" color="EX-dark-gray-purple" />
    <link srcID="8607" trgID="8242" rel="pRp" directed="false" shadow="false" column="35880" shadowCol="66950" srcRow="2149" trgRow="1991" color="EX-cyan" />
    <link srcID="8938" trgID="8242" rel="pRp" directed="false" shadow="false" column="35881" shadowCol="66951" srcRow="2184" trgRow="1991" color="EX-yellow-orange" />
    <link srcID="9630" trgID="8547" rel="pRp" directed="false" shadow="true" shadowCol="66952" srcRow="766" trgRow="1992" color="EX-pure-blue" />
    <link srcID="8547" trgID="10117" rel="pRp" directed="false" shadow="true" shadowCol="66953" srcRow="1992" trgRow="1041" color="EX-dark-yellow-green" />
    <link srcID="8547" trgID="9210" rel="pRp" directed="false" shadow="true" shadowCol="66954" srcRow="1992" trgRow="1331" color="EX-dark-magenta" />
    <link srcID="8547" trgID="10169" rel="pRp" directed="false" shadow="true" shadowCol="66955" srcRow="1992" trgRow="1516" color="EX-dark-green" />
    <link srcID="8547" trgID="9594" rel="pRp" directed="false" shadow="true" shadowCol="66956" srcRow="1992" trgRow="1553" color="EX-blue-magenta" />
    <link srcID="8547" trgID="10380" rel="pRp" directed="false" shadow="true" shadowCol="66957" srcRow="1992" trgRow="1561" color="EX-yellow-green" />
    <link srcID="8717" trgID="9752" rel="pRp" directed="false" shadow="true" shadowCol="66958" srcRow="716" trgRow="1993" color="EX-magenta" />
    <link srcID="9654" trgID="9752" rel="pRp" directed="false" shadow="true" shadowCol="66959" srcRow="742" trgRow="1993" color="EX-green" />
    <link srcID="9815" trgID="9752" rel="pRp" directed="false" shadow="true" shadowCol="66960" srcRow="745" trgRow="1993" color="EX-yellow" />
    <link srcID="9551" trgID="9752" rel="pRp" directed="false" shadow="true" shadowCol="66961" srcRow="1529" trgRow="1993" color="EX-purple" />
    <link srcID="10155" trgID="10270" rel="pRp" directed="false" shadow="true" shadowCol="66962" srcRow="1555" trgRow="1994" color="EX-dark-purple" />
    <link srcID="10270" trgID="9783" rel="pRp" directed="false" shadow="true" shadowCol="66963" srcRow="1994" trgRow="1557" color="EX-dark-red" />
    <link srcID="9339" trgID="10270" rel="pRp" directed="false" shadow="true" shadowCol="66964" srcRow="1559" trgRow="1994" color="EX-pale-green" />
    <link srcID="9005" trgID="10331" rel="pRp" directed="false" shadow="true" shadowCol="66965" srcRow="744" trgRow="1995" color="EX-pale-blue" />
    <link srcID="9364" trgID="10331" rel="pRp" directed="false" shadow="true" shadowCol="66966" srcRow="783" trgRow="1995" color="EX-dark-tan" />
    <link srcID="9122" trgID="10333" rel="pRp" directed="false" shadow="true" shadowCol="66967" srcRow="820" trgRow="1996" color="EX-pale-blue-magenta" />
    <link srcID="10155" trgID="10333" rel="pRp" directed="false" shadow="true" shadowCol="66968" srcRow="1555" trgRow="1996" color="EX-pale-yellow orange" />
    <link srcID="10333" trgID="9483" rel="pRp" directed="false" shadow="true" shadowCol="66969" srcRow="1996" trgRow="1582" color="EX-medium-magenta" />
    <link srcID="8242" trgID="10333" rel="pRp" directed="false" shadow="true" shadowCol="66970" srcRow="1991" trgRow="1996" color="EX-pale-red" />
    <link srcID="9654" trgID="10122" rel="pRp" directed="false" shadow="true" shadowCol="66971" srcRow="742" trgRow="1997" color="EX-pale-cyan" />
    <link srcID="9608" trgID="10122" rel="pRp" directed="false" shadow="true" shadowCol="66972" srcRow="743" trgRow="1997" color="EX-pale-yellow-green" />
    <link srcID="9630" trgID="10122" rel="pRp" directed="false" shadow="true" shadowCol="66973" srcRow="766" trgRow="1997" color="EX-pale-purple" />
    <link srcID="8362" trgID="10122" rel="pRp" directed="false" shadow="true" shadowCol="66974" srcRow="768" trgRow="1997" color="EX-pale-magenta" />
    <link srcID="10122" trgID="10178" rel="pRp" directed="false" shadow="true" shadowCol="66975" srcRow="1997" trgRow="800" color="EX-pale-red-orange" />
    <link srcID="9281" trgID="10122" rel="pRp" directed="false" shadow="true" shadowCol="66976" srcRow="803" trgRow="1997" color="EX-blue" />
    <link srcID="10122" trgID="9261" rel="pRp" directed="false" shadow="true" shadowCol="66977" srcRow="1997" trgRow="804" color="EX-orange" />
    <link srcID="10255" trgID="10122" rel="pRp" directed="false" shadow="true" shadowCol="66978" srcRow="938" trgRow="1997" color="EX-dark-cyan" />
    <link srcID="10497" trgID="10122" rel="pRp" directed="false" shadow="true" shadowCol="66979" srcRow="1028" trgRow="1997" color="EX-red" />
    <link srcID="8347" trgID="10122" rel="pRp" directed="false" shadow="true" shadowCol="66980" srcRow="1036" trgRow="1997" color="EX-dark-orange" />
    <link srcID="10068" trgID="10122" rel="pRp" directed="false" shadow="true" shadowCol="66981" srcRow="1122" trgRow="1997" color="EX-dark-gray-purple" />
    <link srcID="10122" trgID="10391" rel="pRp" directed="false" shadow="true" shadowCol="66982" srcRow="1997" trgRow="1281" color="EX-cyan" />
    <link srcID="10122" trgID="9224" rel="pRp" directed="false" shadow="true" shadowCol="66983" srcRow="1997" trgRow="1418" color="EX-yellow-orange" />
    <link srcID="9218" trgID="10122" rel="pRp" directed="false" shadow="true" shadowCol="66984" srcRow="1431" trgRow="1997" color="EX-pure-blue" />
    <link srcID="10122" trgID="8447" rel="pRp" directed="false" shadow="true" shadowCol="66985" srcRow="1997" trgRow="1502" color="EX-dark-yellow-green" />
    <link srcID="8581" trgID="10122" rel="pRp" directed="false" shadow="true" shadowCol="66986" srcRow="1506" trgRow="1997" color="EX-dark-magenta" />
    <link srcID="10145" trgID="10122" rel="pRp" directed="false" shadow="true" shadowCol="66987" srcRow="1508" trgRow="1997" color="EX-dark-green" />
    <link srcID="9225" trgID="10122" rel="pRp" directed="false" shadow="true" shadowCol="66988" srcRow="1552" trgRow="1997" color="EX-blue-magenta" />
    <link srcID="9223" trgID="10122" rel="pRp" directed="false" shadow="true" shadowCol="66989" srcRow="1556" trgRow="1997" color="EX-yellow-green" />
    <link srcID="10500" trgID="10122" rel="pRp" directed="false" shadow="true" shadowCol="66990" srcRow="1570" trgRow="1997" color="EX-magenta" />
    <link srcID="9958" trgID="10122" rel="pRp" directed="false" shadow="true" shadowCol="66991" srcRow="1580" trgRow="1997" color="EX-green" />
    <link srcID="9269" trgID="10122" rel="pRp" directed="false" shadow="true" shadowCol="66992" srcRow="1672" trgRow="1997" color="EX-yellow" />
    <link srcID="10359" trgID="10122" rel="pRp" directed="false" shadow="true" shadowCol="66993" srcRow="1682" trgRow="1997" color="EX-purple" />
    <link srcID="10122" trgID="10408" rel="pRp" directed="false" shadow="true" shadowCol="66994" srcRow="1997" trgRow="1683" color="EX-dark-purple" />
    <link srcID="8238" trgID="10122" rel="pRp" directed="false" shadow="true" shadowCol="66995" srcRow="1684" trgRow="1997" color="EX-dark-red" />
    <link srcID="9091" trgID="10122" rel="pRp" directed="false" shadow="true" shadowCol="66996" srcRow="1752" trgRow="1997" color="EX-pale-green" />
    <link srcID="10426" trgID="10122" rel="pRp" directed="false" shadow="true" shadowCol="66997" srcRow="1762" trgRow="1997" color="EX-pale-blue" />
    <link srcID="10122" trgID="8638" rel="pRp" directed="false" shadow="true" shadowCol="66998" srcRow="1997" trgRow="1778" color="EX-dark-tan" />
    <link srcID="10210" trgID="10122" rel="pRp" directed="false" shadow="true" shadowCol="66999" srcRow="1863" trgRow="1997" color="EX-pale-blue-magenta" />
    <link srcID="9556" trgID="10122" rel="pRp" directed="false" shadow="false" column="35882" shadowCol="67000" srcRow="2138" trgRow="1997" color="EX-pale-yellow orange" />
    <link srcID="10122" trgID="9804" rel="pRp" directed="false" shadow="false" column="35883" shadowCol="67001" srcRow="1997" trgRow="2205" color="EX-medium-magenta" />
    <link srcID="10122" trgID="9558" rel="pRp" directed="false" shadow="false" column="35884" shadowCol="67002" srcRow="1997" trgRow="2325" color="EX-pale-red" />
    <link srcID="10122" trgID="10460" rel="pRp" directed="false" shadow="false" column="35885" shadowCol="67003" srcRow="1997" trgRow="2343" color="EX-pale-cyan" />
    <link srcID="9031" trgID="9654" rel="pRp" directed="false" shadow="true" shadowCol="67004" srcRow="1998" trgRow="742" color="EX-pale-yellow-green" />
    <link srcID="9630" trgID="9031" rel="pRp" directed="false" shadow="true" shadowCol="67005" srcRow="766" trgRow="1998" color="EX-pale-purple" />
    <link srcID="8362" trgID="9031" rel="pRp" directed="false" shadow="true" shadowCol="67006" srcRow="768" trgRow="1998" color="EX-pale-magenta" />
    <link srcID="9031" trgID="8974" rel="pRp" directed="false" shadow="true" shadowCol="67007" srcRow="1998" trgRow="793" color="EX-pale-red-orange" />
    <link srcID="9031" trgID="10581" rel="pRp" directed="false" shadow="true" shadowCol="67008" srcRow="1998" trgRow="854" color="EX-blue" />
    <link srcID="9031" trgID="9996" rel="pRp" directed="false" shadow="true" shadowCol="67009" srcRow="1998" trgRow="859" color="EX-orange" />
    <link srcID="9031" trgID="8251" rel="pRp" directed="false" shadow="true" shadowCol="67010" srcRow="1998" trgRow="918" color="EX-dark-cyan" />
    <link srcID="9031" trgID="10407" rel="pRp" directed="false" shadow="true" shadowCol="67011" srcRow="1998" trgRow="919" color="EX-red" />
    <link srcID="9031" trgID="8227" rel="pRp" directed="false" shadow="true" shadowCol="67012" srcRow="1998" trgRow="963" color="EX-dark-orange" />
    <link srcID="9031" trgID="10371" rel="pRp" directed="false" shadow="true" shadowCol="67013" srcRow="1998" trgRow="969" color="EX-dark-gray-purple" />
    <link srcID="9031" trgID="9742" rel="pRp" directed="false" shadow="true" shadowCol="67014" srcRow="1998" trgRow="1003" color="EX-cyan" />
    <link srcID="9031" trgID="10124" rel="pRp" directed="false" shadow="true" shadowCol="67015" srcRow="1998" trgRow="1012" color="EX-yellow-orange" />
    <link srcID="9031" trgID="8507" rel="pRp" directed="false" shadow="true" shadowCol="67016" srcRow="1998" trgRow="1014" color="EX-pure-blue" />
    <link srcID="9031" trgID="10497" rel="pRp" directed="false" shadow="true" shadowCol="67017" srcRow="1998" trgRow="1028" color="EX-dark-yellow-green" />
    <link srcID="9031" trgID="8347" rel="pRp" directed="false" shadow="true" shadowCol="67018" srcRow="1998" trgRow="1036" color="EX-dark-magenta" />
    <link srcID="9031" trgID="10473" rel="pRp" directed="false" shadow="true" shadowCol="67019" srcRow="1998" trgRow="1115" color="EX-dark-green" />
    <link srcID="9031" trgID="10068" rel="pRp" directed="false" shadow="true" shadowCol="67020" srcRow="1998" trgRow="1122" color="EX-blue-magenta" />
    <link srcID="9031" trgID="10461" rel="pRp" directed="false" shadow="true" shadowCol="67021" srcRow="1998" trgRow="1125" color="EX-yellow-green" />
    <link srcID="9031" trgID="9435" rel="pRp" directed="false" shadow="true" shadowCol="67022" srcRow="1998" trgRow="1138" color="EX-magenta" />
    <link srcID="9031" trgID="10155" rel="pRp" directed="false" shadow="true" shadowCol="67023" srcRow="1998" trgRow="1555" color="EX-green" />
    <link srcID="9031" trgID="9783" rel="pRp" directed="false" shadow="true" shadowCol="67024" srcRow="1998" trgRow="1557" color="EX-yellow" />
    <link srcID="9031" trgID="8563" rel="pRp" directed="false" shadow="true" shadowCol="67025" srcRow="1998" trgRow="1725" color="EX-purple" />
    <link srcID="9031" trgID="8506" rel="pRp" directed="false" shadow="true" shadowCol="67026" srcRow="1998" trgRow="1777" color="EX-dark-purple" />
    <link srcID="9031" trgID="9556" rel="pRp" directed="false" shadow="false" column="35886" shadowCol="67027" srcRow="1998" trgRow="2138" color="EX-dark-red" />
    <link srcID="9031" trgID="8950" rel="pRp" directed="false" shadow="false" column="35887" shadowCol="67028" srcRow="1998" trgRow="2156" color="EX-pale-green" />
    <link srcID="9031" trgID="9804" rel="pRp" directed="false" shadow="false" column="35888" shadowCol="67029" srcRow="1998" trgRow="2205" color="EX-pale-blue" />
    <link srcID="9031" trgID="9968" rel="pRp" directed="false" shadow="false" column="35889" shadowCol="67030" srcRow="1998" trgRow="2272" color="EX-dark-tan" />
    <link srcID="9033" trgID="9819" rel="pRp" directed="false" shadow="true" shadowCol="67031" srcRow="1999" trgRow="825" color="EX-pale-blue-magenta" />
    <link srcID="9033" trgID="9483" rel="pRp" directed="false" shadow="true" shadowCol="67032" srcRow="1999" trgRow="1582" color="EX-pale-yellow orange" />
    <link srcID="9033" trgID="9610" rel="pRp" directed="false" shadow="false" column="35890" shadowCol="67033" srcRow="1999" trgRow="2211" color="EX-medium-magenta" />
    <link srcID="8345" trgID="8490" rel="pRp" directed="false" shadow="true" shadowCol="67034" srcRow="2000" trgRow="987" color="EX-pale-red" />
    <link srcID="8345" trgID="10497" rel="pRp" directed="false" shadow="true" shadowCol="67035" srcRow="2000" trgRow="1028" color="EX-pale-cyan" />
    <link srcID="10199" trgID="9654" rel="pRp" directed="false" shadow="true" shadowCol="67036" srcRow="2001" trgRow="742" color="EX-pale-yellow-green" />
    <link srcID="9608" trgID="10199" rel="pRp" directed="false" shadow="true" shadowCol="67037" srcRow="743" trgRow="2001" color="EX-pale-purple" />
    <link srcID="10199" trgID="9084" rel="pRp" directed="false" shadow="true" shadowCol="67038" srcRow="2001" trgRow="748" color="EX-pale-magenta" />
    <link srcID="10199" trgID="9156" rel="pRp" directed="false" shadow="true" shadowCol="67039" srcRow="2001" trgRow="797" color="EX-pale-red-orange" />
    <link srcID="8791" trgID="10199" rel="pRp" directed="false" shadow="true" shadowCol="67040" srcRow="801" trgRow="2001" color="EX-blue" />
    <link srcID="10199" trgID="9416" rel="pRp" directed="false" shadow="true" shadowCol="67041" srcRow="2001" trgRow="821" color="EX-orange" />
    <link srcID="10199" trgID="9597" rel="pRp" directed="false" shadow="true" shadowCol="67042" srcRow="2001" trgRow="836" color="EX-dark-cyan" />
    <link srcID="10199" trgID="9670" rel="pRp" directed="false" shadow="true" shadowCol="67043" srcRow="2001" trgRow="845" color="EX-red" />
    <link srcID="10199" trgID="9765" rel="pRp" directed="false" shadow="true" shadowCol="67044" srcRow="2001" trgRow="891" color="EX-dark-orange" />
    <link srcID="10199" trgID="9749" rel="pRp" directed="false" shadow="true" shadowCol="67045" srcRow="2001" trgRow="922" color="EX-dark-gray-purple" />
    <link srcID="8599" trgID="10199" rel="pRp" directed="false" shadow="true" shadowCol="67046" srcRow="923" trgRow="2001" color="EX-cyan" />
    <link srcID="10199" trgID="10125" rel="pRp" directed="false" shadow="true" shadowCol="67047" srcRow="2001" trgRow="954" color="EX-yellow-orange" />
    <link srcID="10199" trgID="10450" rel="pRp" directed="false" shadow="true" shadowCol="67048" srcRow="2001" trgRow="982" color="EX-pure-blue" />
    <link srcID="10199" trgID="8490" rel="pRp" directed="false" shadow="true" shadowCol="67049" srcRow="2001" trgRow="987" color="EX-dark-yellow-green" />
    <link srcID="10017" trgID="10199" rel="pRp" directed="false" shadow="true" shadowCol="67050" srcRow="988" trgRow="2001" color="EX-dark-magenta" />
    <link srcID="8612" trgID="10199" rel="pRp" directed="false" shadow="true" shadowCol="67051" srcRow="1005" trgRow="2001" color="EX-dark-green" />
    <link srcID="10199" trgID="10126" rel="pRp" directed="false" shadow="true" shadowCol="67052" srcRow="2001" trgRow="1024" color="EX-blue-magenta" />
    <link srcID="10199" trgID="9116" rel="pRp" directed="false" shadow="true" shadowCol="67053" srcRow="2001" trgRow="1117" color="EX-yellow-green" />
    <link srcID="10199" trgID="9459" rel="pRp" directed="false" shadow="true" shadowCol="67054" srcRow="2001" trgRow="1334" color="EX-magenta" />
    <link srcID="10199" trgID="10534" rel="pRp" directed="false" shadow="true" shadowCol="67055" srcRow="2001" trgRow="1336" color="EX-green" />
    <link srcID="10199" trgID="8628" rel="pRp" directed="false" shadow="true" shadowCol="67056" srcRow="2001" trgRow="1348" color="EX-yellow" />
    <link srcID="10437" trgID="10199" rel="pRp" directed="false" shadow="true" shadowCol="67057" srcRow="1373" trgRow="2001" color="EX-purple" />
    <link srcID="10199" trgID="9224" rel="pRp" directed="false" shadow="true" shadowCol="67058" srcRow="2001" trgRow="1418" color="EX-dark-purple" />
    <link srcID="9698" trgID="10199" rel="pRp" directed="false" shadow="true" shadowCol="67059" srcRow="1420" trgRow="2001" color="EX-dark-red" />
    <link srcID="10199" trgID="9183" rel="pRp" directed="false" shadow="true" shadowCol="67060" srcRow="2001" trgRow="1427" color="EX-pale-green" />
    <link srcID="10199" trgID="9218" rel="pRp" directed="false" shadow="true" shadowCol="67061" srcRow="2001" trgRow="1431" color="EX-pale-blue" />
    <link srcID="10199" trgID="8572" rel="pRp" directed="false" shadow="true" shadowCol="67062" srcRow="2001" trgRow="1433" color="EX-dark-tan" />
    <link srcID="10199" trgID="10449" rel="pRp" directed="false" shadow="true" shadowCol="67063" srcRow="2001" trgRow="1434" color="EX-pale-blue-magenta" />
    <link srcID="10199" trgID="10512" rel="pRp" directed="false" shadow="true" shadowCol="67064" srcRow="2001" trgRow="1460" color="EX-pale-yellow orange" />
    <link srcID="10199" trgID="10232" rel="pRp" directed="false" shadow="true" shadowCol="67065" srcRow="2001" trgRow="1482" color="EX-medium-magenta" />
    <link srcID="10199" trgID="8447" rel="pRp" directed="false" shadow="true" shadowCol="67066" srcRow="2001" trgRow="1502" color="EX-pale-red" />
    <link srcID="10199" trgID="9972" rel="pRp" directed="false" shadow="true" shadowCol="67067" srcRow="2001" trgRow="1521" color="EX-pale-cyan" />
    <link srcID="10199" trgID="10367" rel="pRp" directed="false" shadow="true" shadowCol="67068" srcRow="2001" trgRow="1547" color="EX-pale-yellow-green" />
    <link srcID="9225" trgID="10199" rel="pRp" directed="false" shadow="true" shadowCol="67069" srcRow="1552" trgRow="2001" color="EX-pale-purple" />
    <link srcID="9223" trgID="10199" rel="pRp" directed="false" shadow="true" shadowCol="67070" srcRow="1556" trgRow="2001" color="EX-pale-magenta" />
    <link srcID="10199" trgID="9259" rel="pRp" directed="false" shadow="true" shadowCol="67071" srcRow="2001" trgRow="1558" color="EX-pale-red-orange" />
    <link srcID="10199" trgID="9517" rel="pRp" directed="false" shadow="true" shadowCol="67072" srcRow="2001" trgRow="1573" color="EX-blue" />
    <link srcID="10199" trgID="8313" rel="pRp" directed="false" shadow="true" shadowCol="67073" srcRow="2001" trgRow="1581" color="EX-orange" />
    <link srcID="10199" trgID="10188" rel="pRp" directed="false" shadow="true" shadowCol="67074" srcRow="2001" trgRow="1637" color="EX-dark-cyan" />
    <link srcID="10424" trgID="10199" rel="pRp" directed="false" shadow="true" shadowCol="67075" srcRow="1678" trgRow="2001" color="EX-red" />
    <link srcID="10199" trgID="8238" rel="pRp" directed="false" shadow="true" shadowCol="67076" srcRow="2001" trgRow="1684" color="EX-dark-orange" />
    <link srcID="10199" trgID="9159" rel="pRp" directed="false" shadow="true" shadowCol="67077" srcRow="2001" trgRow="1698" color="EX-dark-gray-purple" />
    <link srcID="10199" trgID="9785" rel="pRp" directed="false" shadow="true" shadowCol="67078" srcRow="2001" trgRow="1700" color="EX-cyan" />
    <link srcID="10199" trgID="9213" rel="pRp" directed="false" shadow="true" shadowCol="67079" srcRow="2001" trgRow="1703" color="EX-yellow-orange" />
    <link srcID="10199" trgID="8563" rel="pRp" directed="false" shadow="true" shadowCol="67080" srcRow="2001" trgRow="1725" color="EX-pure-blue" />
    <link srcID="10199" trgID="8484" rel="pRp" directed="false" shadow="true" shadowCol="67081" srcRow="2001" trgRow="1847" color="EX-dark-yellow-green" />
    <link srcID="9229" trgID="10199" rel="pRp" directed="false" shadow="true" shadowCol="67082" srcRow="1851" trgRow="2001" color="EX-dark-magenta" />
    <link srcID="10199" trgID="10044" rel="pRp" directed="false" shadow="true" shadowCol="67083" srcRow="2001" trgRow="1897" color="EX-dark-green" />
    <link srcID="10199" trgID="8472" rel="pRp" directed="false" shadow="true" shadowCol="67084" srcRow="2001" trgRow="1910" color="EX-blue-magenta" />
    <link srcID="10199" trgID="9097" rel="pRp" directed="false" shadow="true" shadowCol="67085" srcRow="2001" trgRow="1922" color="EX-yellow-green" />
    <link srcID="10199" trgID="8415" rel="pRp" directed="false" shadow="true" shadowCol="67086" srcRow="2001" trgRow="1934" color="EX-magenta" />
    <link srcID="10199" trgID="9238" rel="pRp" directed="false" shadow="true" shadowCol="67087" srcRow="2001" trgRow="1936" color="EX-green" />
    <link srcID="10199" trgID="9493" rel="pRp" directed="false" shadow="true" shadowCol="67088" srcRow="2001" trgRow="1937" color="EX-yellow" />
    <link srcID="10199" trgID="9222" rel="pRp" directed="false" shadow="false" column="35891" shadowCol="67089" srcRow="2001" trgRow="2008" color="EX-purple" />
    <link srcID="10199" trgID="9635" rel="pRp" directed="false" shadow="false" column="35892" shadowCol="67090" srcRow="2001" trgRow="2145" color="EX-dark-purple" />
    <link srcID="10199" trgID="9250" rel="pRp" directed="false" shadow="false" column="35893" shadowCol="67091" srcRow="2001" trgRow="2151" color="EX-dark-red" />
    <link srcID="8600" trgID="10199" rel="pRp" directed="false" shadow="false" column="35894" shadowCol="67092" srcRow="2160" trgRow="2001" color="EX-pale-green" />
    <link srcID="9608" trgID="9242" rel="pRp" directed="false" shadow="true" shadowCol="67093" srcRow="743" trgRow="2002" color="EX-pale-blue" />
    <link srcID="9553" trgID="9242" rel="pRp" directed="false" shadow="true" shadowCol="67094" srcRow="787" trgRow="2002" color="EX-dark-tan" />
    <link srcID="10437" trgID="8536" rel="pRp" directed="false" shadow="true" shadowCol="67095" srcRow="1373" trgRow="2003" color="EX-pale-blue-magenta" />
    <link srcID="9215" trgID="8536" rel="pRp" directed="false" shadow="true" shadowCol="67096" srcRow="1595" trgRow="2003" color="EX-pale-yellow orange" />
    <link srcID="9580" trgID="9608" rel="pRp" directed="false" shadow="true" shadowCol="67097" srcRow="2004" trgRow="743" color="EX-medium-magenta" />
    <link srcID="9580" trgID="8680" rel="pRp" directed="false" shadow="true" shadowCol="67098" srcRow="2004" trgRow="759" color="EX-pale-red" />
    <link srcID="9580" trgID="9342" rel="pRp" directed="false" shadow="true" shadowCol="67099" srcRow="2004" trgRow="799" color="EX-pale-cyan" />
    <link srcID="9580" trgID="9281" rel="pRp" directed="false" shadow="true" shadowCol="67100" srcRow="2004" trgRow="803" color="EX-pale-yellow-green" />
    <link srcID="9580" trgID="9415" rel="pRp" directed="false" shadow="true" shadowCol="67101" srcRow="2004" trgRow="828" color="EX-pale-purple" />
    <link srcID="9580" trgID="8369" rel="pRp" directed="false" shadow="true" shadowCol="67102" srcRow="2004" trgRow="857" color="EX-pale-magenta" />
    <link srcID="9580" trgID="8993" rel="pRp" directed="false" shadow="true" shadowCol="67103" srcRow="2004" trgRow="880" color="EX-pale-red-orange" />
    <link srcID="9847" trgID="9580" rel="pRp" directed="false" shadow="true" shadowCol="67104" srcRow="913" trgRow="2004" color="EX-blue" />
    <link srcID="9580" trgID="8601" rel="pRp" directed="false" shadow="true" shadowCol="67105" srcRow="2004" trgRow="926" color="EX-orange" />
    <link srcID="9580" trgID="10282" rel="pRp" directed="false" shadow="true" shadowCol="67106" srcRow="2004" trgRow="932" color="EX-dark-cyan" />
    <link srcID="9580" trgID="9861" rel="pRp" directed="false" shadow="true" shadowCol="67107" srcRow="2004" trgRow="947" color="EX-red" />
    <link srcID="9580" trgID="8624" rel="pRp" directed="false" shadow="true" shadowCol="67108" srcRow="2004" trgRow="962" color="EX-dark-orange" />
    <link srcID="9580" trgID="10450" rel="pRp" directed="false" shadow="true" shadowCol="67109" srcRow="2004" trgRow="982" color="EX-dark-gray-purple" />
    <link srcID="9580" trgID="8789" rel="pRp" directed="false" shadow="true" shadowCol="67110" srcRow="2004" trgRow="1004" color="EX-cyan" />
    <link srcID="9580" trgID="8439" rel="pRp" directed="false" shadow="true" shadowCol="67111" srcRow="2004" trgRow="1011" color="EX-yellow-orange" />
    <link srcID="9580" trgID="8730" rel="pRp" directed="false" shadow="true" shadowCol="67112" srcRow="2004" trgRow="1045" color="EX-pure-blue" />
    <link srcID="9580" trgID="10262" rel="pRp" directed="false" shadow="true" shadowCol="67113" srcRow="2004" trgRow="1116" color="EX-dark-yellow-green" />
    <link srcID="9580" trgID="8287" rel="pRp" directed="false" shadow="true" shadowCol="67114" srcRow="2004" trgRow="1171" color="EX-dark-magenta" />
    <link srcID="9580" trgID="9419" rel="pRp" directed="false" shadow="true" shadowCol="67115" srcRow="2004" trgRow="1196" color="EX-dark-green" />
    <link srcID="9580" trgID="10436" rel="pRp" directed="false" shadow="true" shadowCol="67116" srcRow="2004" trgRow="1228" color="EX-blue-magenta" />
    <link srcID="9580" trgID="9977" rel="pRp" directed="false" shadow="true" shadowCol="67117" srcRow="2004" trgRow="1441" color="EX-yellow-green" />
    <link srcID="9580" trgID="10267" rel="pRp" directed="false" shadow="true" shadowCol="67118" srcRow="2004" trgRow="1442" color="EX-magenta" />
    <link srcID="9580" trgID="8447" rel="pRp" directed="false" shadow="true" shadowCol="67119" srcRow="2004" trgRow="1502" color="EX-green" />
    <link srcID="9580" trgID="9517" rel="pRp" directed="false" shadow="true" shadowCol="67120" srcRow="2004" trgRow="1573" color="EX-yellow" />
    <link srcID="9580" trgID="9284" rel="pRp" directed="false" shadow="true" shadowCol="67121" srcRow="2004" trgRow="1664" color="EX-purple" />
    <link srcID="9580" trgID="10573" rel="pRp" directed="false" shadow="true" shadowCol="67122" srcRow="2004" trgRow="1798" color="EX-dark-purple" />
    <link srcID="9580" trgID="10266" rel="pRp" directed="false" shadow="false" column="35895" shadowCol="67123" srcRow="2004" trgRow="2012" color="EX-dark-red" />
    <link srcID="9580" trgID="9499" rel="pRp" directed="false" shadow="false" column="35896" shadowCol="67124" srcRow="2004" trgRow="2013" color="EX-pale-green" />
    <link srcID="9580" trgID="8961" rel="pRp" directed="false" shadow="false" column="35897" shadowCol="67125" srcRow="2004" trgRow="2132" color="EX-pale-blue" />
    <link srcID="9580" trgID="8440" rel="pRp" directed="false" shadow="false" column="35898" shadowCol="67126" srcRow="2004" trgRow="2171" color="EX-dark-tan" />
    <link srcID="9580" trgID="9035" rel="pRp" directed="false" shadow="false" column="35899" shadowCol="67127" srcRow="2004" trgRow="2176" color="EX-pale-blue-magenta" />
    <link srcID="9580" trgID="9421" rel="pRp" directed="false" shadow="false" column="35900" shadowCol="67128" srcRow="2004" trgRow="2177" color="EX-pale-yellow orange" />
    <link srcID="9580" trgID="9970" rel="pRp" directed="false" shadow="false" column="35901" shadowCol="67129" srcRow="2004" trgRow="2250" color="EX-medium-magenta" />
    <link srcID="9580" trgID="8964" rel="pRp" directed="false" shadow="false" column="35902" shadowCol="67130" srcRow="2004" trgRow="2254" color="EX-pale-red" />
    <link srcID="9580" trgID="8319" rel="pRp" directed="false" shadow="false" column="35903" shadowCol="67131" srcRow="2004" trgRow="2279" color="EX-pale-cyan" />
    <link srcID="8439" trgID="9581" rel="pRp" directed="false" shadow="true" shadowCol="67132" srcRow="1011" trgRow="2005" color="EX-pale-yellow-green" />
    <link srcID="9210" trgID="9581" rel="pRp" directed="false" shadow="true" shadowCol="67133" srcRow="1331" trgRow="2005" color="EX-pale-purple" />
    <link srcID="10512" trgID="9581" rel="pRp" directed="false" shadow="true" shadowCol="67134" srcRow="1460" trgRow="2005" color="EX-pale-magenta" />
    <link srcID="10168" trgID="9894" rel="pRp" directed="false" shadow="true" shadowCol="67135" srcRow="2006" trgRow="914" color="EX-pale-red-orange" />
    <link srcID="9582" trgID="9318" rel="pRp" directed="false" shadow="true" shadowCol="67136" srcRow="2007" trgRow="1295" color="EX-blue" />
    <link srcID="8776" trgID="9222" rel="pRp" directed="false" shadow="true" shadowCol="67137" srcRow="720" trgRow="2008" color="EX-orange" />
    <link srcID="8489" trgID="9222" rel="pRp" directed="false" shadow="true" shadowCol="67138" srcRow="739" trgRow="2008" color="EX-dark-cyan" />
    <link srcID="8351" trgID="9222" rel="pRp" directed="false" shadow="true" shadowCol="67139" srcRow="740" trgRow="2008" color="EX-red" />
    <link srcID="9654" trgID="9222" rel="pRp" directed="false" shadow="true" shadowCol="67140" srcRow="742" trgRow="2008" color="EX-dark-orange" />
    <link srcID="9608" trgID="9222" rel="pRp" directed="false" shadow="true" shadowCol="67141" srcRow="743" trgRow="2008" color="EX-dark-gray-purple" />
    <link srcID="9815" trgID="9222" rel="pRp" directed="false" shadow="true" shadowCol="67142" srcRow="745" trgRow="2008" color="EX-cyan" />
    <link srcID="9955" trgID="9222" rel="pRp" directed="false" shadow="true" shadowCol="67143" srcRow="752" trgRow="2008" color="EX-yellow-orange" />
    <link srcID="8905" trgID="9222" rel="pRp" directed="false" shadow="true" shadowCol="67144" srcRow="761" trgRow="2008" color="EX-pure-blue" />
    <link srcID="9222" trgID="8541" rel="pRp" directed="false" shadow="true" shadowCol="67145" srcRow="2008" trgRow="776" color="EX-dark-yellow-green" />
    <link srcID="9762" trgID="9222" rel="pRp" directed="false" shadow="true" shadowCol="67146" srcRow="778" trgRow="2008" color="EX-dark-magenta" />
    <link srcID="9222" trgID="8320" rel="pRp" directed="false" shadow="true" shadowCol="67147" srcRow="2008" trgRow="780" color="EX-dark-green" />
    <link srcID="9342" trgID="9222" rel="pRp" directed="false" shadow="true" shadowCol="67148" srcRow="799" trgRow="2008" color="EX-blue-magenta" />
    <link srcID="9281" trgID="9222" rel="pRp" directed="false" shadow="true" shadowCol="67149" srcRow="803" trgRow="2008" color="EX-yellow-green" />
    <link srcID="9222" trgID="10211" rel="pRp" directed="false" shadow="true" shadowCol="67150" srcRow="2008" trgRow="807" color="EX-magenta" />
    <link srcID="8253" trgID="9222" rel="pRp" directed="false" shadow="true" shadowCol="67151" srcRow="809" trgRow="2008" color="EX-green" />
    <link srcID="8436" trgID="9222" rel="pRp" directed="false" shadow="true" shadowCol="67152" srcRow="816" trgRow="2008" color="EX-yellow" />
    <link srcID="9222" trgID="9689" rel="pRp" directed="false" shadow="true" shadowCol="67153" srcRow="2008" trgRow="853" color="EX-purple" />
    <link srcID="9409" trgID="9222" rel="pRp" directed="false" shadow="true" shadowCol="67154" srcRow="856" trgRow="2008" color="EX-dark-purple" />
    <link srcID="9881" trgID="9222" rel="pRp" directed="false" shadow="true" shadowCol="67155" srcRow="869" trgRow="2008" color="EX-dark-red" />
    <link srcID="9222" trgID="9765" rel="pRp" directed="false" shadow="true" shadowCol="67156" srcRow="2008" trgRow="891" color="EX-pale-green" />
    <link srcID="9222" trgID="9054" rel="pRp" directed="false" shadow="true" shadowCol="67157" srcRow="2008" trgRow="897" color="EX-pale-blue" />
    <link srcID="9821" trgID="9222" rel="pRp" directed="false" shadow="true" shadowCol="67158" srcRow="904" trgRow="2008" color="EX-dark-tan" />
    <link srcID="9497" trgID="9222" rel="pRp" directed="false" shadow="true" shadowCol="67159" srcRow="907" trgRow="2008" color="EX-pale-blue-magenta" />
    <link srcID="8758" trgID="9222" rel="pRp" directed="false" shadow="true" shadowCol="67160" srcRow="933" trgRow="2008" color="EX-pale-yellow orange" />
    <link srcID="9420" trgID="9222" rel="pRp" directed="false" shadow="true" shadowCol="67161" srcRow="935" trgRow="2008" color="EX-medium-magenta" />
    <link srcID="9222" trgID="9018" rel="pRp" directed="false" shadow="true" shadowCol="67162" srcRow="2008" trgRow="958" color="EX-pale-red" />
    <link srcID="9678" trgID="9222" rel="pRp" directed="false" shadow="true" shadowCol="67163" srcRow="964" trgRow="2008" color="EX-pale-cyan" />
    <link srcID="8834" trgID="9222" rel="pRp" directed="false" shadow="true" shadowCol="67164" srcRow="998" trgRow="2008" color="EX-pale-yellow-green" />
    <link srcID="9742" trgID="9222" rel="pRp" directed="false" shadow="true" shadowCol="67165" srcRow="1003" trgRow="2008" color="EX-pale-purple" />
    <link srcID="9222" trgID="9621" rel="pRp" directed="false" shadow="true" shadowCol="67166" srcRow="2008" trgRow="1020" color="EX-pale-magenta" />
    <link srcID="9455" trgID="9222" rel="pRp" directed="false" shadow="true" shadowCol="67167" srcRow="1124" trgRow="2008" color="EX-pale-red-orange" />
    <link srcID="9203" trgID="9222" rel="pRp" directed="false" shadow="true" shadowCol="67168" srcRow="1328" trgRow="2008" color="EX-blue" />
    <link srcID="10437" trgID="9222" rel="pRp" directed="false" shadow="true" shadowCol="67169" srcRow="1373" trgRow="2008" color="EX-orange" />
    <link srcID="10378" trgID="9222" rel="pRp" directed="false" shadow="true" shadowCol="67170" srcRow="1396" trgRow="2008" color="EX-dark-cyan" />
    <link srcID="8483" trgID="9222" rel="pRp" directed="false" shadow="true" shadowCol="67171" srcRow="1426" trgRow="2008" color="EX-red" />
    <link srcID="9222" trgID="8544" rel="pRp" directed="false" shadow="true" shadowCol="67172" srcRow="2008" trgRow="1436" color="EX-dark-orange" />
    <link srcID="9222" trgID="8451" rel="pRp" directed="false" shadow="true" shadowCol="67173" srcRow="2008" trgRow="1448" color="EX-dark-gray-purple" />
    <link srcID="8637" trgID="9222" rel="pRp" directed="false" shadow="true" shadowCol="67174" srcRow="1451" trgRow="2008" color="EX-cyan" />
    <link srcID="9237" trgID="9222" rel="pRp" directed="false" shadow="true" shadowCol="67175" srcRow="1452" trgRow="2008" color="EX-yellow-orange" />
    <link srcID="9222" trgID="10169" rel="pRp" directed="false" shadow="true" shadowCol="67176" srcRow="2008" trgRow="1516" color="EX-pure-blue" />
    <link srcID="9551" trgID="9222" rel="pRp" directed="false" shadow="true" shadowCol="67177" srcRow="1529" trgRow="2008" color="EX-dark-yellow-green" />
    <link srcID="8371" trgID="9222" rel="pRp" directed="false" shadow="true" shadowCol="67178" srcRow="1532" trgRow="2008" color="EX-dark-magenta" />
    <link srcID="9265" trgID="9222" rel="pRp" directed="false" shadow="true" shadowCol="67179" srcRow="1533" trgRow="2008" color="EX-dark-green" />
    <link srcID="9222" trgID="8236" rel="pRp" directed="false" shadow="true" shadowCol="67180" srcRow="2008" trgRow="1554" color="EX-blue-magenta" />
    <link srcID="10360" trgID="9222" rel="pRp" directed="false" shadow="true" shadowCol="67181" srcRow="1579" trgRow="2008" color="EX-yellow-green" />
    <link srcID="9222" trgID="8621" rel="pRp" directed="false" shadow="true" shadowCol="67182" srcRow="2008" trgRow="1583" color="EX-magenta" />
    <link srcID="9222" trgID="9845" rel="pRp" directed="false" shadow="true" shadowCol="67183" srcRow="2008" trgRow="1584" color="EX-green" />
    <link srcID="9222" trgID="9629" rel="pRp" directed="false" shadow="true" shadowCol="67184" srcRow="2008" trgRow="1592" color="EX-yellow" />
    <link srcID="9222" trgID="8634" rel="pRp" directed="false" shadow="true" shadowCol="67185" srcRow="2008" trgRow="1661" color="EX-purple" />
    <link srcID="9222" trgID="10408" rel="pRp" directed="false" shadow="true" shadowCol="67186" srcRow="2008" trgRow="1683" color="EX-dark-purple" />
    <link srcID="9222" trgID="9750" rel="pRp" directed="false" shadow="true" shadowCol="67187" srcRow="2008" trgRow="1690" color="EX-dark-red" />
    <link srcID="9222" trgID="8679" rel="pRp" directed="false" shadow="true" shadowCol="67188" srcRow="2008" trgRow="1704" color="EX-pale-green" />
    <link srcID="9222" trgID="10441" rel="pRp" directed="false" shadow="true" shadowCol="67189" srcRow="2008" trgRow="1705" color="EX-pale-blue" />
    <link srcID="9461" trgID="9222" rel="pRp" directed="false" shadow="true" shadowCol="67190" srcRow="1754" trgRow="2008" color="EX-dark-tan" />
    <link srcID="10141" trgID="9222" rel="pRp" directed="false" shadow="true" shadowCol="67191" srcRow="1758" trgRow="2008" color="EX-pale-blue-magenta" />
    <link srcID="8533" trgID="9222" rel="pRp" directed="false" shadow="true" shadowCol="67192" srcRow="1790" trgRow="2008" color="EX-pale-yellow orange" />
    <link srcID="8495" trgID="9222" rel="pRp" directed="false" shadow="true" shadowCol="67193" srcRow="1791" trgRow="2008" color="EX-medium-magenta" />
    <link srcID="9222" trgID="8534" rel="pRp" directed="false" shadow="true" shadowCol="67194" srcRow="2008" trgRow="1800" color="EX-pale-red" />
    <link srcID="10373" trgID="9222" rel="pRp" directed="false" shadow="true" shadowCol="67195" srcRow="1820" trgRow="2008" color="EX-pale-cyan" />
    <link srcID="10210" trgID="9222" rel="pRp" directed="false" shadow="true" shadowCol="67196" srcRow="1863" trgRow="2008" color="EX-pale-yellow-green" />
    <link srcID="9640" trgID="9222" rel="pRp" directed="false" shadow="true" shadowCol="67197" srcRow="1864" trgRow="2008" color="EX-pale-purple" />
    <link srcID="9714" trgID="9222" rel="pRp" directed="false" shadow="true" shadowCol="67198" srcRow="1870" trgRow="2008" color="EX-pale-magenta" />
    <link srcID="8704" trgID="9222" rel="pRp" directed="false" shadow="true" shadowCol="67199" srcRow="1875" trgRow="2008" color="EX-pale-red-orange" />
    <link srcID="9222" trgID="10044" rel="pRp" directed="false" shadow="true" shadowCol="67200" srcRow="2008" trgRow="1897" color="EX-blue" />
    <link srcID="9274" trgID="9222" rel="pRp" directed="false" shadow="true" shadowCol="67201" srcRow="1908" trgRow="2008" color="EX-orange" />
    <link srcID="9222" trgID="9057" rel="pRp" directed="false" shadow="true" shadowCol="67202" srcRow="2008" trgRow="1916" color="EX-dark-cyan" />
    <link srcID="10199" trgID="9222" rel="pRp" directed="false" shadow="true" shadowCol="67203" srcRow="2001" trgRow="2008" color="EX-red" />
    <link srcID="8908" trgID="9222" rel="pRp" directed="false" shadow="false" column="35904" shadowCol="67204" srcRow="2128" trgRow="2008" color="EX-dark-orange" />
    <link srcID="8813" trgID="9222" rel="pRp" directed="false" shadow="false" column="35905" shadowCol="67205" srcRow="2299" trgRow="2008" color="EX-dark-gray-purple" />
    <link srcID="9548" trgID="9608" rel="pRp" directed="false" shadow="true" shadowCol="67206" srcRow="2009" trgRow="743" color="EX-cyan" />
    <link srcID="9548" trgID="10150" rel="pRp" directed="false" shadow="true" shadowCol="67207" srcRow="2009" trgRow="806" color="EX-yellow-orange" />
    <link srcID="10009" trgID="9317" rel="pRp" directed="false" shadow="true" shadowCol="67208" srcRow="722" trgRow="2010" color="EX-pure-blue" />
    <link srcID="9815" trgID="9317" rel="pRp" directed="false" shadow="true" shadowCol="67209" srcRow="745" trgRow="2010" color="EX-dark-yellow-green" />
    <link srcID="9317" trgID="8680" rel="pRp" directed="false" shadow="true" shadowCol="67210" srcRow="2010" trgRow="759" color="EX-dark-magenta" />
    <link srcID="8974" trgID="9317" rel="pRp" directed="false" shadow="true" shadowCol="67211" srcRow="793" trgRow="2010" color="EX-dark-green" />
    <link srcID="9317" trgID="10211" rel="pRp" directed="false" shadow="true" shadowCol="67212" srcRow="2010" trgRow="807" color="EX-blue-magenta" />
    <link srcID="9586" trgID="9317" rel="pRp" directed="false" shadow="true" shadowCol="67213" srcRow="811" trgRow="2010" color="EX-yellow-green" />
    <link srcID="8804" trgID="9317" rel="pRp" directed="false" shadow="true" shadowCol="67214" srcRow="818" trgRow="2010" color="EX-magenta" />
    <link srcID="9317" trgID="10111" rel="pRp" directed="false" shadow="true" shadowCol="67215" srcRow="2010" trgRow="819" color="EX-green" />
    <link srcID="9317" trgID="8274" rel="pRp" directed="false" shadow="true" shadowCol="67216" srcRow="2010" trgRow="834" color="EX-yellow" />
    <link srcID="9317" trgID="8586" rel="pRp" directed="false" shadow="true" shadowCol="67217" srcRow="2010" trgRow="847" color="EX-purple" />
    <link srcID="10581" trgID="9317" rel="pRp" directed="false" shadow="true" shadowCol="67218" srcRow="854" trgRow="2010" color="EX-dark-purple" />
    <link srcID="9427" trgID="9317" rel="pRp" directed="false" shadow="true" shadowCol="67219" srcRow="858" trgRow="2010" color="EX-dark-red" />
    <link srcID="9317" trgID="8748" rel="pRp" directed="false" shadow="true" shadowCol="67220" srcRow="2010" trgRow="875" color="EX-pale-green" />
    <link srcID="10572" trgID="9317" rel="pRp" directed="false" shadow="true" shadowCol="67221" srcRow="877" trgRow="2010" color="EX-pale-blue" />
    <link srcID="9317" trgID="9054" rel="pRp" directed="false" shadow="true" shadowCol="67222" srcRow="2010" trgRow="897" color="EX-dark-tan" />
    <link srcID="9317" trgID="8831" rel="pRp" directed="false" shadow="true" shadowCol="67223" srcRow="2010" trgRow="910" color="EX-pale-blue-magenta" />
    <link srcID="9063" trgID="9317" rel="pRp" directed="false" shadow="true" shadowCol="67224" srcRow="912" trgRow="2010" color="EX-pale-yellow orange" />
    <link srcID="8601" trgID="9317" rel="pRp" directed="false" shadow="true" shadowCol="67225" srcRow="926" trgRow="2010" color="EX-medium-magenta" />
    <link srcID="10026" trgID="9317" rel="pRp" directed="false" shadow="true" shadowCol="67226" srcRow="929" trgRow="2010" color="EX-pale-red" />
    <link srcID="10282" trgID="9317" rel="pRp" directed="false" shadow="true" shadowCol="67227" srcRow="932" trgRow="2010" color="EX-pale-cyan" />
    <link srcID="9659" trgID="9317" rel="pRp" directed="false" shadow="true" shadowCol="67228" srcRow="989" trgRow="2010" color="EX-pale-yellow-green" />
    <link srcID="9317" trgID="9074" rel="pRp" directed="false" shadow="true" shadowCol="67229" srcRow="2010" trgRow="1001" color="EX-pale-purple" />
    <link srcID="9555" trgID="9317" rel="pRp" directed="false" shadow="true" shadowCol="67230" srcRow="1006" trgRow="2010" color="EX-pale-magenta" />
    <link srcID="9984" trgID="9317" rel="pRp" directed="false" shadow="true" shadowCol="67231" srcRow="1016" trgRow="2010" color="EX-pale-red-orange" />
    <link srcID="9570" trgID="9317" rel="pRp" directed="false" shadow="true" shadowCol="67232" srcRow="1038" trgRow="2010" color="EX-blue" />
    <link srcID="9999" trgID="9317" rel="pRp" directed="false" shadow="true" shadowCol="67233" srcRow="1062" trgRow="2010" color="EX-orange" />
    <link srcID="8287" trgID="9317" rel="pRp" directed="false" shadow="true" shadowCol="67234" srcRow="1171" trgRow="2010" color="EX-dark-cyan" />
    <link srcID="9419" trgID="9317" rel="pRp" directed="false" shadow="true" shadowCol="67235" srcRow="1196" trgRow="2010" color="EX-red" />
    <link srcID="9317" trgID="10489" rel="pRp" directed="false" shadow="true" shadowCol="67236" srcRow="2010" trgRow="1307" color="EX-dark-orange" />
    <link srcID="8212" trgID="9317" rel="pRp" directed="false" shadow="true" shadowCol="67237" srcRow="1361" trgRow="2010" color="EX-dark-gray-purple" />
    <link srcID="9317" trgID="9183" rel="pRp" directed="false" shadow="true" shadowCol="67238" srcRow="2010" trgRow="1427" color="EX-cyan" />
    <link srcID="9489" trgID="9317" rel="pRp" directed="false" shadow="true" shadowCol="67239" srcRow="1449" trgRow="2010" color="EX-yellow-orange" />
    <link srcID="9317" trgID="9029" rel="pRp" directed="false" shadow="true" shadowCol="67240" srcRow="2010" trgRow="1487" color="EX-pure-blue" />
    <link srcID="9551" trgID="9317" rel="pRp" directed="false" shadow="true" shadowCol="67241" srcRow="1529" trgRow="2010" color="EX-dark-yellow-green" />
    <link srcID="9973" trgID="9317" rel="pRp" directed="false" shadow="true" shadowCol="67242" srcRow="1560" trgRow="2010" color="EX-dark-magenta" />
    <link srcID="9317" trgID="10439" rel="pRp" directed="false" shadow="true" shadowCol="67243" srcRow="2010" trgRow="1567" color="EX-dark-green" />
    <link srcID="9517" trgID="9317" rel="pRp" directed="false" shadow="true" shadowCol="67244" srcRow="1573" trgRow="2010" color="EX-blue-magenta" />
    <link srcID="9317" trgID="9269" rel="pRp" directed="false" shadow="true" shadowCol="67245" srcRow="2010" trgRow="1672" color="EX-yellow-green" />
    <link srcID="8790" trgID="9317" rel="pRp" directed="false" shadow="true" shadowCol="67246" srcRow="1797" trgRow="2010" color="EX-magenta" />
    <link srcID="10000" trgID="9317" rel="pRp" directed="false" shadow="true" shadowCol="67247" srcRow="1810" trgRow="2010" color="EX-green" />
    <link srcID="9780" trgID="9317" rel="pRp" directed="false" shadow="true" shadowCol="67248" srcRow="1844" trgRow="2010" color="EX-yellow" />
    <link srcID="10210" trgID="9317" rel="pRp" directed="false" shadow="true" shadowCol="67249" srcRow="1863" trgRow="2010" color="EX-purple" />
    <link srcID="9317" trgID="9596" rel="pRp" directed="false" shadow="false" column="35906" shadowCol="67250" srcRow="2010" trgRow="2053" color="EX-dark-purple" />
    <link srcID="9504" trgID="9317" rel="pRp" directed="false" shadow="false" column="35907" shadowCol="67251" srcRow="2077" trgRow="2010" color="EX-dark-red" />
    <link srcID="9990" trgID="9317" rel="pRp" directed="false" shadow="false" column="35908" shadowCol="67252" srcRow="2081" trgRow="2010" color="EX-pale-green" />
    <link srcID="10166" trgID="9317" rel="pRp" directed="false" shadow="false" column="35909" shadowCol="67253" srcRow="2099" trgRow="2010" color="EX-pale-blue" />
    <link srcID="9079" trgID="9317" rel="pRp" directed="false" shadow="false" column="35910" shadowCol="67254" srcRow="2129" trgRow="2010" color="EX-dark-tan" />
    <link srcID="8523" trgID="9317" rel="pRp" directed="false" shadow="false" column="35911" shadowCol="67255" srcRow="2130" trgRow="2010" color="EX-pale-blue-magenta" />
    <link srcID="8608" trgID="9317" rel="pRp" directed="false" shadow="false" column="35912" shadowCol="67256" srcRow="2133" trgRow="2010" color="EX-pale-yellow orange" />
    <link srcID="9688" trgID="9317" rel="pRp" directed="false" shadow="false" column="35913" shadowCol="67257" srcRow="2189" trgRow="2010" color="EX-medium-magenta" />
    <link srcID="9317" trgID="8434" rel="pRp" directed="false" shadow="false" column="35914" shadowCol="67258" srcRow="2010" trgRow="2240" color="EX-pale-red" />
    <link srcID="9654" trgID="10300" rel="pRp" directed="false" shadow="true" shadowCol="67259" srcRow="742" trgRow="2011" color="EX-pale-cyan" />
    <link srcID="9608" trgID="10300" rel="pRp" directed="false" shadow="true" shadowCol="67260" srcRow="743" trgRow="2011" color="EX-pale-yellow-green" />
    <link srcID="9122" trgID="10300" rel="pRp" directed="false" shadow="true" shadowCol="67261" srcRow="820" trgRow="2011" color="EX-pale-purple" />
    <link srcID="8421" trgID="10300" rel="pRp" directed="false" shadow="true" shadowCol="67262" srcRow="1399" trgRow="2011" color="EX-pale-magenta" />
    <link srcID="9782" trgID="10300" rel="pRp" directed="false" shadow="true" shadowCol="67263" srcRow="1473" trgRow="2011" color="EX-pale-red-orange" />
    <link srcID="8687" trgID="10300" rel="pRp" directed="false" shadow="true" shadowCol="67264" srcRow="1823" trgRow="2011" color="EX-blue" />
    <link srcID="9830" trgID="10300" rel="pRp" directed="false" shadow="false" column="35915" shadowCol="67265" srcRow="2142" trgRow="2011" color="EX-orange" />
    <link srcID="10266" trgID="8340" rel="pRp" directed="false" shadow="true" shadowCol="67266" srcRow="2012" trgRow="757" color="EX-dark-cyan" />
    <link srcID="10008" trgID="10266" rel="pRp" directed="false" shadow="true" shadowCol="67267" srcRow="796" trgRow="2012" color="EX-red" />
    <link srcID="9342" trgID="10266" rel="pRp" directed="false" shadow="true" shadowCol="67268" srcRow="799" trgRow="2012" color="EX-dark-orange" />
    <link srcID="9281" trgID="10266" rel="pRp" directed="false" shadow="true" shadowCol="67269" srcRow="803" trgRow="2012" color="EX-dark-gray-purple" />
    <link srcID="10266" trgID="9261" rel="pRp" directed="false" shadow="true" shadowCol="67270" srcRow="2012" trgRow="804" color="EX-cyan" />
    <link srcID="10266" trgID="9689" rel="pRp" directed="false" shadow="true" shadowCol="67271" srcRow="2012" trgRow="853" color="EX-yellow-orange" />
    <link srcID="8993" trgID="10266" rel="pRp" directed="false" shadow="true" shadowCol="67272" srcRow="880" trgRow="2012" color="EX-pure-blue" />
    <link srcID="8849" trgID="10266" rel="pRp" directed="false" shadow="true" shadowCol="67273" srcRow="924" trgRow="2012" color="EX-dark-yellow-green" />
    <link srcID="10335" trgID="10266" rel="pRp" directed="false" shadow="true" shadowCol="67274" srcRow="1013" trgRow="2012" color="EX-dark-magenta" />
    <link srcID="8987" trgID="10266" rel="pRp" directed="false" shadow="true" shadowCol="67275" srcRow="1454" trgRow="2012" color="EX-dark-green" />
    <link srcID="10266" trgID="8559" rel="pRp" directed="false" shadow="true" shadowCol="67276" srcRow="2012" trgRow="1574" color="EX-blue-magenta" />
    <link srcID="10266" trgID="9837" rel="pRp" directed="false" shadow="true" shadowCol="67277" srcRow="2012" trgRow="1600" color="EX-yellow-green" />
    <link srcID="10266" trgID="8634" rel="pRp" directed="false" shadow="true" shadowCol="67278" srcRow="2012" trgRow="1661" color="EX-magenta" />
    <link srcID="10359" trgID="10266" rel="pRp" directed="false" shadow="true" shadowCol="67279" srcRow="1682" trgRow="2012" color="EX-green" />
    <link srcID="10266" trgID="9750" rel="pRp" directed="false" shadow="true" shadowCol="67280" srcRow="2012" trgRow="1690" color="EX-yellow" />
    <link srcID="10266" trgID="8535" rel="pRp" directed="false" shadow="true" shadowCol="67281" srcRow="2012" trgRow="1750" color="EX-purple" />
    <link srcID="8495" trgID="10266" rel="pRp" directed="false" shadow="true" shadowCol="67282" srcRow="1791" trgRow="2012" color="EX-dark-purple" />
    <link srcID="10266" trgID="10420" rel="pRp" directed="false" shadow="true" shadowCol="67283" srcRow="2012" trgRow="1917" color="EX-dark-red" />
    <link srcID="9580" trgID="10266" rel="pRp" directed="false" shadow="true" shadowCol="67284" srcRow="2004" trgRow="2012" color="EX-pale-green" />
    <link srcID="10416" trgID="9499" rel="pRp" directed="false" shadow="true" shadowCol="67285" srcRow="843" trgRow="2013" color="EX-pale-blue" />
    <link srcID="9427" trgID="9499" rel="pRp" directed="false" shadow="true" shadowCol="67286" srcRow="858" trgRow="2013" color="EX-dark-tan" />
    <link srcID="9499" trgID="8911" rel="pRp" directed="false" shadow="true" shadowCol="67287" srcRow="2013" trgRow="903" color="EX-pale-blue-magenta" />
    <link srcID="9554" trgID="9499" rel="pRp" directed="false" shadow="true" shadowCol="67288" srcRow="905" trgRow="2013" color="EX-pale-yellow orange" />
    <link srcID="9847" trgID="9499" rel="pRp" directed="false" shadow="true" shadowCol="67289" srcRow="913" trgRow="2013" color="EX-medium-magenta" />
    <link srcID="8601" trgID="9499" rel="pRp" directed="false" shadow="true" shadowCol="67290" srcRow="926" trgRow="2013" color="EX-pale-red" />
    <link srcID="9499" trgID="9472" rel="pRp" directed="false" shadow="true" shadowCol="67291" srcRow="2013" trgRow="967" color="EX-pale-cyan" />
    <link srcID="9499" trgID="9984" rel="pRp" directed="false" shadow="true" shadowCol="67292" srcRow="2013" trgRow="1016" color="EX-pale-yellow-green" />
    <link srcID="9499" trgID="9423" rel="pRp" directed="false" shadow="true" shadowCol="67293" srcRow="2013" trgRow="1043" color="EX-pale-purple" />
    <link srcID="9999" trgID="9499" rel="pRp" directed="false" shadow="true" shadowCol="67294" srcRow="1062" trgRow="2013" color="EX-pale-magenta" />
    <link srcID="9499" trgID="8275" rel="pRp" directed="false" shadow="true" shadowCol="67295" srcRow="2013" trgRow="1199" color="EX-pale-red-orange" />
    <link srcID="9748" trgID="9499" rel="pRp" directed="false" shadow="true" shadowCol="67296" srcRow="1203" trgRow="2013" color="EX-blue" />
    <link srcID="9130" trgID="9499" rel="pRp" directed="false" shadow="true" shadowCol="67297" srcRow="1234" trgRow="2013" color="EX-orange" />
    <link srcID="9489" trgID="9499" rel="pRp" directed="false" shadow="true" shadowCol="67298" srcRow="1449" trgRow="2013" color="EX-dark-cyan" />
    <link srcID="9499" trgID="10232" rel="pRp" directed="false" shadow="true" shadowCol="67299" srcRow="2013" trgRow="1482" color="EX-red" />
    <link srcID="9499" trgID="10169" rel="pRp" directed="false" shadow="true" shadowCol="67300" srcRow="2013" trgRow="1516" color="EX-dark-orange" />
    <link srcID="10155" trgID="9499" rel="pRp" directed="false" shadow="true" shadowCol="67301" srcRow="1555" trgRow="2013" color="EX-dark-gray-purple" />
    <link srcID="9499" trgID="10439" rel="pRp" directed="false" shadow="true" shadowCol="67302" srcRow="2013" trgRow="1567" color="EX-cyan" />
    <link srcID="9499" trgID="9837" rel="pRp" directed="false" shadow="true" shadowCol="67303" srcRow="2013" trgRow="1600" color="EX-yellow-orange" />
    <link srcID="9284" trgID="9499" rel="pRp" directed="false" shadow="true" shadowCol="67304" srcRow="1664" trgRow="2013" color="EX-pure-blue" />
    <link srcID="9499" trgID="10434" rel="pRp" directed="false" shadow="true" shadowCol="67305" srcRow="2013" trgRow="1665" color="EX-dark-yellow-green" />
    <link srcID="9499" trgID="10551" rel="pRp" directed="false" shadow="true" shadowCol="67306" srcRow="2013" trgRow="1763" color="EX-dark-magenta" />
    <link srcID="8790" trgID="9499" rel="pRp" directed="false" shadow="true" shadowCol="67307" srcRow="1797" trgRow="2013" color="EX-dark-green" />
    <link srcID="10573" trgID="9499" rel="pRp" directed="false" shadow="true" shadowCol="67308" srcRow="1798" trgRow="2013" color="EX-blue-magenta" />
    <link srcID="9499" trgID="10420" rel="pRp" directed="false" shadow="true" shadowCol="67309" srcRow="2013" trgRow="1917" color="EX-yellow-green" />
    <link srcID="9808" trgID="9499" rel="pRp" directed="false" shadow="true" shadowCol="67310" srcRow="1959" trgRow="2013" color="EX-magenta" />
    <link srcID="9499" trgID="8963" rel="pRp" directed="false" shadow="true" shadowCol="67311" srcRow="2013" trgRow="1980" color="EX-green" />
    <link srcID="9580" trgID="9499" rel="pRp" directed="false" shadow="true" shadowCol="67312" srcRow="2004" trgRow="2013" color="EX-yellow" />
    <link srcID="9499" trgID="9990" rel="pRp" directed="false" shadow="false" column="35916" shadowCol="67313" srcRow="2013" trgRow="2081" color="EX-purple" />
    <link srcID="9499" trgID="9079" rel="pRp" directed="false" shadow="false" column="35917" shadowCol="67314" srcRow="2013" trgRow="2129" color="EX-dark-purple" />
    <link srcID="8961" trgID="9499" rel="pRp" directed="false" shadow="false" column="35918" shadowCol="67315" srcRow="2132" trgRow="2013" color="EX-dark-red" />
    <link srcID="9830" trgID="9499" rel="pRp" directed="false" shadow="false" column="35919" shadowCol="67316" srcRow="2142" trgRow="2013" color="EX-pale-green" />
    <link srcID="8257" trgID="9499" rel="pRp" directed="false" shadow="false" column="35920" shadowCol="67317" srcRow="2159" trgRow="2013" color="EX-pale-blue" />
    <link srcID="9499" trgID="9626" rel="pRp" directed="false" shadow="false" column="35921" shadowCol="67318" srcRow="2013" trgRow="2169" color="EX-dark-tan" />
    <link srcID="9499" trgID="8440" rel="pRp" directed="false" shadow="false" column="35922" shadowCol="67319" srcRow="2013" trgRow="2171" color="EX-pale-blue-magenta" />
    <link srcID="9421" trgID="9499" rel="pRp" directed="false" shadow="false" column="35923" shadowCol="67320" srcRow="2177" trgRow="2013" color="EX-pale-yellow orange" />
    <link srcID="8854" trgID="9499" rel="pRp" directed="false" shadow="false" column="35924" shadowCol="67321" srcRow="2197" trgRow="2013" color="EX-medium-magenta" />
    <link srcID="10050" trgID="9499" rel="pRp" directed="false" shadow="false" column="35925" shadowCol="67322" srcRow="2198" trgRow="2013" color="EX-pale-red" />
    <link srcID="8319" trgID="9499" rel="pRp" directed="false" shadow="false" column="35926" shadowCol="67323" srcRow="2279" trgRow="2013" color="EX-pale-cyan" />
    <link srcID="9499" trgID="9975" rel="pRp" directed="false" shadow="false" column="35927" shadowCol="67324" srcRow="2013" trgRow="2308" color="EX-pale-yellow-green" />
    <link srcID="9142" trgID="9499" rel="pRp" directed="false" shadow="false" column="35928" shadowCol="67325" srcRow="2336" trgRow="2013" color="EX-pale-purple" />
    <link srcID="8487" trgID="8340" rel="pRp" directed="false" shadow="true" shadowCol="67326" srcRow="2014" trgRow="757" color="EX-pale-magenta" />
    <link srcID="8519" trgID="8487" rel="pRp" directed="false" shadow="true" shadowCol="67327" srcRow="788" trgRow="2014" color="EX-pale-red-orange" />
    <link srcID="9342" trgID="8487" rel="pRp" directed="false" shadow="true" shadowCol="67328" srcRow="799" trgRow="2014" color="EX-blue" />
    <link srcID="8487" trgID="9472" rel="pRp" directed="false" shadow="true" shadowCol="67329" srcRow="2014" trgRow="967" color="EX-orange" />
    <link srcID="9659" trgID="8487" rel="pRp" directed="false" shadow="true" shadowCol="67330" srcRow="989" trgRow="2014" color="EX-dark-cyan" />
    <link srcID="10155" trgID="8487" rel="pRp" directed="false" shadow="true" shadowCol="67331" srcRow="1555" trgRow="2014" color="EX-red" />
    <link srcID="8487" trgID="10380" rel="pRp" directed="false" shadow="true" shadowCol="67332" srcRow="2014" trgRow="1561" color="EX-dark-orange" />
    <link srcID="9517" trgID="8487" rel="pRp" directed="false" shadow="true" shadowCol="67333" srcRow="1573" trgRow="2014" color="EX-dark-gray-purple" />
    <link srcID="8487" trgID="9837" rel="pRp" directed="false" shadow="true" shadowCol="67334" srcRow="2014" trgRow="1600" color="EX-cyan" />
    <link srcID="8578" trgID="8487" rel="pRp" directed="false" shadow="true" shadowCol="67335" srcRow="1675" trgRow="2014" color="EX-yellow-orange" />
    <link srcID="8487" trgID="8535" rel="pRp" directed="false" shadow="true" shadowCol="67336" srcRow="2014" trgRow="1750" color="EX-pure-blue" />
    <link srcID="8495" trgID="8487" rel="pRp" directed="false" shadow="true" shadowCol="67337" srcRow="1791" trgRow="2014" color="EX-dark-yellow-green" />
    <link srcID="8487" trgID="8712" rel="pRp" directed="false" shadow="true" shadowCol="67338" srcRow="2014" trgRow="1811" color="EX-dark-magenta" />
    <link srcID="8374" trgID="8487" rel="pRp" directed="false" shadow="true" shadowCol="67339" srcRow="1825" trgRow="2014" color="EX-dark-green" />
    <link srcID="9274" trgID="8487" rel="pRp" directed="false" shadow="true" shadowCol="67340" srcRow="1908" trgRow="2014" color="EX-blue-magenta" />
    <link srcID="9808" trgID="8487" rel="pRp" directed="false" shadow="true" shadowCol="67341" srcRow="1959" trgRow="2014" color="EX-yellow-green" />
    <link srcID="8487" trgID="8963" rel="pRp" directed="false" shadow="true" shadowCol="67342" srcRow="2014" trgRow="1980" color="EX-magenta" />
    <link srcID="8487" trgID="9900" rel="pRp" directed="false" shadow="false" column="35929" shadowCol="67343" srcRow="2014" trgRow="2017" color="EX-green" />
    <link srcID="10166" trgID="8487" rel="pRp" directed="false" shadow="false" column="35930" shadowCol="67344" srcRow="2099" trgRow="2014" color="EX-yellow" />
    <link srcID="8487" trgID="9079" rel="pRp" directed="false" shadow="false" column="35931" shadowCol="67345" srcRow="2014" trgRow="2129" color="EX-purple" />
    <link srcID="9830" trgID="8487" rel="pRp" directed="false" shadow="false" column="35932" shadowCol="67346" srcRow="2142" trgRow="2014" color="EX-dark-purple" />
    <link srcID="8487" trgID="9626" rel="pRp" directed="false" shadow="false" column="35933" shadowCol="67347" srcRow="2014" trgRow="2169" color="EX-dark-red" />
    <link srcID="8487" trgID="8440" rel="pRp" directed="false" shadow="false" column="35934" shadowCol="67348" srcRow="2014" trgRow="2171" color="EX-pale-green" />
    <link srcID="10050" trgID="8487" rel="pRp" directed="false" shadow="false" column="35935" shadowCol="67349" srcRow="2198" trgRow="2014" color="EX-pale-blue" />
    <link srcID="8319" trgID="8487" rel="pRp" directed="false" shadow="false" column="35936" shadowCol="67350" srcRow="2279" trgRow="2014" color="EX-dark-tan" />
    <link srcID="8487" trgID="9975" rel="pRp" directed="false" shadow="false" column="35937" shadowCol="67351" srcRow="2014" trgRow="2308" color="EX-pale-blue-magenta" />
    <link srcID="9142" trgID="8487" rel="pRp" directed="false" shadow="false" column="35938" shadowCol="67352" srcRow="2336" trgRow="2014" color="EX-pale-yellow orange" />
    <link srcID="9654" trgID="8728" rel="pRp" directed="false" shadow="true" shadowCol="67353" srcRow="742" trgRow="2015" color="EX-medium-magenta" />
    <link srcID="8728" trgID="8736" rel="pRp" directed="false" shadow="true" shadowCol="67354" srcRow="2015" trgRow="791" color="EX-pale-red" />
    <link srcID="10434" trgID="8728" rel="pRp" directed="false" shadow="true" shadowCol="67355" srcRow="1665" trgRow="2015" color="EX-pale-cyan" />
    <link srcID="8728" trgID="10420" rel="pRp" directed="false" shadow="true" shadowCol="67356" srcRow="2015" trgRow="1917" color="EX-pale-yellow-green" />
    <link srcID="8728" trgID="8963" rel="pRp" directed="false" shadow="true" shadowCol="67357" srcRow="2015" trgRow="1980" color="EX-pale-purple" />
    <link srcID="9079" trgID="8728" rel="pRp" directed="false" shadow="false" column="35939" shadowCol="67358" srcRow="2129" trgRow="2015" color="EX-pale-magenta" />
    <link srcID="9830" trgID="8728" rel="pRp" directed="false" shadow="false" column="35940" shadowCol="67359" srcRow="2142" trgRow="2015" color="EX-pale-red-orange" />
    <link srcID="9626" trgID="8728" rel="pRp" directed="false" shadow="false" column="35941" shadowCol="67360" srcRow="2169" trgRow="2015" color="EX-blue" />
    <link srcID="8440" trgID="8728" rel="pRp" directed="false" shadow="false" column="35942" shadowCol="67361" srcRow="2171" trgRow="2015" color="EX-orange" />
    <link srcID="10050" trgID="8728" rel="pRp" directed="false" shadow="false" column="35943" shadowCol="67362" srcRow="2198" trgRow="2015" color="EX-dark-cyan" />
    <link srcID="8319" trgID="8728" rel="pRp" directed="false" shadow="false" column="35944" shadowCol="67363" srcRow="2279" trgRow="2015" color="EX-red" />
    <link srcID="8728" trgID="9975" rel="pRp" directed="false" shadow="false" column="35945" shadowCol="67364" srcRow="2015" trgRow="2308" color="EX-dark-orange" />
    <link srcID="9142" trgID="8728" rel="pRp" directed="false" shadow="false" column="35946" shadowCol="67365" srcRow="2336" trgRow="2015" color="EX-dark-gray-purple" />
    <link srcID="9429" trgID="8776" rel="pRp" directed="false" shadow="true" shadowCol="67366" srcRow="2016" trgRow="720" color="EX-cyan" />
    <link srcID="9429" trgID="10367" rel="pRp" directed="false" shadow="true" shadowCol="67367" srcRow="2016" trgRow="1547" color="EX-yellow-orange" />
    <link srcID="10155" trgID="9429" rel="pRp" directed="false" shadow="true" shadowCol="67368" srcRow="1555" trgRow="2016" color="EX-pure-blue" />
    <link srcID="8788" trgID="9900" rel="pRp" directed="false" shadow="true" shadowCol="67369" srcRow="724" trgRow="2017" color="EX-dark-yellow-green" />
    <link srcID="8778" trgID="9900" rel="pRp" directed="false" shadow="true" shadowCol="67370" srcRow="729" trgRow="2017" color="EX-dark-magenta" />
    <link srcID="9654" trgID="9900" rel="pRp" directed="false" shadow="true" shadowCol="67371" srcRow="742" trgRow="2017" color="EX-dark-green" />
    <link srcID="9608" trgID="9900" rel="pRp" directed="false" shadow="true" shadowCol="67372" srcRow="743" trgRow="2017" color="EX-blue-magenta" />
    <link srcID="9456" trgID="9900" rel="pRp" directed="false" shadow="true" shadowCol="67373" srcRow="746" trgRow="2017" color="EX-yellow-green" />
    <link srcID="9685" trgID="9900" rel="pRp" directed="false" shadow="true" shadowCol="67374" srcRow="764" trgRow="2017" color="EX-magenta" />
    <link srcID="9481" trgID="9900" rel="pRp" directed="false" shadow="true" shadowCol="67375" srcRow="772" trgRow="2017" color="EX-green" />
    <link srcID="9741" trgID="9900" rel="pRp" directed="false" shadow="true" shadowCol="67376" srcRow="773" trgRow="2017" color="EX-yellow" />
    <link srcID="9976" trgID="9900" rel="pRp" directed="false" shadow="true" shadowCol="67377" srcRow="774" trgRow="2017" color="EX-purple" />
    <link srcID="9900" trgID="9406" rel="pRp" directed="false" shadow="true" shadowCol="67378" srcRow="2017" trgRow="795" color="EX-dark-purple" />
    <link srcID="9156" trgID="9900" rel="pRp" directed="false" shadow="true" shadowCol="67379" srcRow="797" trgRow="2017" color="EX-dark-red" />
    <link srcID="10178" trgID="9900" rel="pRp" directed="false" shadow="true" shadowCol="67380" srcRow="800" trgRow="2017" color="EX-pale-green" />
    <link srcID="9586" trgID="9900" rel="pRp" directed="false" shadow="true" shadowCol="67381" srcRow="811" trgRow="2017" color="EX-pale-blue" />
    <link srcID="8235" trgID="9900" rel="pRp" directed="false" shadow="true" shadowCol="67382" srcRow="830" trgRow="2017" color="EX-dark-tan" />
    <link srcID="9453" trgID="9900" rel="pRp" directed="false" shadow="true" shadowCol="67383" srcRow="844" trgRow="2017" color="EX-pale-blue-magenta" />
    <link srcID="10255" trgID="9900" rel="pRp" directed="false" shadow="true" shadowCol="67384" srcRow="938" trgRow="2017" color="EX-pale-yellow orange" />
    <link srcID="9088" trgID="9900" rel="pRp" directed="false" shadow="true" shadowCol="67385" srcRow="968" trgRow="2017" color="EX-medium-magenta" />
    <link srcID="10183" trgID="9900" rel="pRp" directed="false" shadow="true" shadowCol="67386" srcRow="970" trgRow="2017" color="EX-pale-red" />
    <link srcID="9872" trgID="9900" rel="pRp" directed="false" shadow="true" shadowCol="67387" srcRow="990" trgRow="2017" color="EX-pale-cyan" />
    <link srcID="8741" trgID="9900" rel="pRp" directed="false" shadow="true" shadowCol="67388" srcRow="1030" trgRow="2017" color="EX-pale-yellow-green" />
    <link srcID="10244" trgID="9900" rel="pRp" directed="false" shadow="true" shadowCol="67389" srcRow="1031" trgRow="2017" color="EX-pale-purple" />
    <link srcID="9634" trgID="9900" rel="pRp" directed="false" shadow="true" shadowCol="67390" srcRow="1034" trgRow="2017" color="EX-pale-magenta" />
    <link srcID="8710" trgID="9900" rel="pRp" directed="false" shadow="true" shadowCol="67391" srcRow="1112" trgRow="2017" color="EX-pale-red-orange" />
    <link srcID="10269" trgID="9900" rel="pRp" directed="false" shadow="true" shadowCol="67392" srcRow="1187" trgRow="2017" color="EX-blue" />
    <link srcID="9327" trgID="9900" rel="pRp" directed="false" shadow="true" shadowCol="67393" srcRow="1337" trgRow="2017" color="EX-orange" />
    <link srcID="9211" trgID="9900" rel="pRp" directed="false" shadow="true" shadowCol="67394" srcRow="1357" trgRow="2017" color="EX-dark-cyan" />
    <link srcID="9900" trgID="9224" rel="pRp" directed="false" shadow="true" shadowCol="67395" srcRow="2017" trgRow="1418" color="EX-red" />
    <link srcID="8483" trgID="9900" rel="pRp" directed="false" shadow="true" shadowCol="67396" srcRow="1426" trgRow="2017" color="EX-dark-orange" />
    <link srcID="10232" trgID="9900" rel="pRp" directed="false" shadow="true" shadowCol="67397" srcRow="1482" trgRow="2017" color="EX-dark-gray-purple" />
    <link srcID="8447" trgID="9900" rel="pRp" directed="false" shadow="true" shadowCol="67398" srcRow="1502" trgRow="2017" color="EX-cyan" />
    <link srcID="10169" trgID="9900" rel="pRp" directed="false" shadow="true" shadowCol="67399" srcRow="1516" trgRow="2017" color="EX-yellow-orange" />
    <link srcID="8371" trgID="9900" rel="pRp" directed="false" shadow="true" shadowCol="67400" srcRow="1532" trgRow="2017" color="EX-pure-blue" />
    <link srcID="9243" trgID="9900" rel="pRp" directed="false" shadow="true" shadowCol="67401" srcRow="1546" trgRow="2017" color="EX-dark-yellow-green" />
    <link srcID="10367" trgID="9900" rel="pRp" directed="false" shadow="true" shadowCol="67402" srcRow="1547" trgRow="2017" color="EX-dark-magenta" />
    <link srcID="9225" trgID="9900" rel="pRp" directed="false" shadow="true" shadowCol="67403" srcRow="1552" trgRow="2017" color="EX-dark-green" />
    <link srcID="8236" trgID="9900" rel="pRp" directed="false" shadow="true" shadowCol="67404" srcRow="1554" trgRow="2017" color="EX-blue-magenta" />
    <link srcID="9223" trgID="9900" rel="pRp" directed="false" shadow="true" shadowCol="67405" srcRow="1556" trgRow="2017" color="EX-yellow-green" />
    <link srcID="9900" trgID="9259" rel="pRp" directed="false" shadow="true" shadowCol="67406" srcRow="2017" trgRow="1558" color="EX-magenta" />
    <link srcID="9517" trgID="9900" rel="pRp" directed="false" shadow="true" shadowCol="67407" srcRow="1573" trgRow="2017" color="EX-green" />
    <link srcID="9217" trgID="9900" rel="pRp" directed="false" shadow="true" shadowCol="67408" srcRow="1576" trgRow="2017" color="EX-yellow" />
    <link srcID="9703" trgID="9900" rel="pRp" directed="false" shadow="true" shadowCol="67409" srcRow="1607" trgRow="2017" color="EX-purple" />
    <link srcID="9269" trgID="9900" rel="pRp" directed="false" shadow="true" shadowCol="67410" srcRow="1672" trgRow="2017" color="EX-dark-purple" />
    <link srcID="9900" trgID="9785" rel="pRp" directed="false" shadow="true" shadowCol="67411" srcRow="2017" trgRow="1700" color="EX-dark-red" />
    <link srcID="9091" trgID="9900" rel="pRp" directed="false" shadow="true" shadowCol="67412" srcRow="1752" trgRow="2017" color="EX-pale-green" />
    <link srcID="9075" trgID="9900" rel="pRp" directed="false" shadow="true" shadowCol="67413" srcRow="1766" trgRow="2017" color="EX-pale-blue" />
    <link srcID="8484" trgID="9900" rel="pRp" directed="false" shadow="true" shadowCol="67414" srcRow="1847" trgRow="2017" color="EX-dark-tan" />
    <link srcID="10210" trgID="9900" rel="pRp" directed="false" shadow="true" shadowCol="67415" srcRow="1863" trgRow="2017" color="EX-pale-blue-magenta" />
    <link srcID="8487" trgID="9900" rel="pRp" directed="false" shadow="true" shadowCol="67416" srcRow="2014" trgRow="2017" color="EX-pale-yellow orange" />
    <link srcID="9473" trgID="9900" rel="pRp" directed="false" shadow="false" column="35947" shadowCol="67417" srcRow="2041" trgRow="2017" color="EX-medium-magenta" />
    <link srcID="9688" trgID="9900" rel="pRp" directed="false" shadow="false" column="35948" shadowCol="67418" srcRow="2189" trgRow="2017" color="EX-pale-red" />
    <link srcID="9387" trgID="8553" rel="pRp" directed="false" shadow="true" shadowCol="67419" srcRow="737" trgRow="2018" color="EX-pale-cyan" />
    <link srcID="8524" trgID="8553" rel="pRp" directed="false" shadow="false" column="35949" shadowCol="67420" srcRow="2249" trgRow="2018" color="EX-pale-yellow-green" />
    <link srcID="8970" trgID="8236" rel="pRp" directed="false" shadow="true" shadowCol="67421" srcRow="2019" trgRow="1554" color="EX-pale-purple" />
    <link srcID="8846" trgID="9720" rel="pRp" directed="false" shadow="true" shadowCol="67422" srcRow="755" trgRow="2020" color="EX-pale-magenta" />
    <link srcID="9210" trgID="9720" rel="pRp" directed="false" shadow="true" shadowCol="67423" srcRow="1331" trgRow="2020" color="EX-pale-red-orange" />
    <link srcID="8301" trgID="9210" rel="pRp" directed="false" shadow="true" shadowCol="67424" srcRow="2021" trgRow="1331" color="EX-blue" />
    <link srcID="8301" trgID="10367" rel="pRp" directed="false" shadow="true" shadowCol="67425" srcRow="2021" trgRow="1547" color="EX-orange" />
    <link srcID="9654" trgID="10355" rel="pRp" directed="false" shadow="true" shadowCol="67426" srcRow="742" trgRow="2022" color="EX-dark-cyan" />
    <link srcID="9210" trgID="10355" rel="pRp" directed="false" shadow="true" shadowCol="67427" srcRow="1331" trgRow="2022" color="EX-red" />
    <link srcID="8760" trgID="9406" rel="pRp" directed="false" shadow="true" shadowCol="67428" srcRow="2023" trgRow="795" color="EX-dark-orange" />
    <link srcID="8760" trgID="10239" rel="pRp" directed="false" shadow="false" column="35950" shadowCol="67429" srcRow="2023" trgRow="2338" color="EX-dark-gray-purple" />
    <link srcID="9211" trgID="10011" rel="pRp" directed="false" shadow="true" shadowCol="67430" srcRow="1357" trgRow="2024" color="EX-cyan" />
    <link srcID="8264" trgID="8659" rel="pRp" directed="false" shadow="true" shadowCol="67431" srcRow="1002" trgRow="2025" color="EX-yellow-orange" />
    <link srcID="8849" trgID="10252" rel="pRp" directed="false" shadow="true" shadowCol="67432" srcRow="924" trgRow="2026" color="EX-pure-blue" />
    <link srcID="9859" trgID="9654" rel="pRp" directed="false" shadow="true" shadowCol="67433" srcRow="2027" trgRow="742" color="EX-dark-yellow-green" />
    <link srcID="9859" trgID="8906" rel="pRp" directed="false" shadow="true" shadowCol="67434" srcRow="2027" trgRow="754" color="EX-dark-magenta" />
    <link srcID="9859" trgID="8396" rel="pRp" directed="false" shadow="true" shadowCol="67435" srcRow="2027" trgRow="1520" color="EX-dark-green" />
    <link srcID="9859" trgID="8857" rel="pRp" directed="false" shadow="true" shadowCol="67436" srcRow="2027" trgRow="1807" color="EX-blue-magenta" />
    <link srcID="9654" trgID="9285" rel="pRp" directed="false" shadow="true" shadowCol="67437" srcRow="742" trgRow="2028" color="EX-yellow-green" />
    <link srcID="9586" trgID="9285" rel="pRp" directed="false" shadow="true" shadowCol="67438" srcRow="811" trgRow="2028" color="EX-magenta" />
    <link srcID="8559" trgID="9285" rel="pRp" directed="false" shadow="true" shadowCol="67439" srcRow="1574" trgRow="2028" color="EX-green" />
    <link srcID="10091" trgID="9027" rel="pRp" directed="false" shadow="true" shadowCol="67440" srcRow="494" trgRow="2029" color="EX-yellow" />
    <link srcID="9654" trgID="9027" rel="pRp" directed="false" shadow="true" shadowCol="67441" srcRow="742" trgRow="2029" color="EX-purple" />
    <link srcID="9608" trgID="9027" rel="pRp" directed="false" shadow="true" shadowCol="67442" srcRow="743" trgRow="2029" color="EX-dark-purple" />
    <link srcID="9815" trgID="9027" rel="pRp" directed="false" shadow="true" shadowCol="67443" srcRow="745" trgRow="2029" color="EX-dark-red" />
    <link srcID="8297" trgID="9027" rel="pRp" directed="false" shadow="true" shadowCol="67444" srcRow="751" trgRow="2029" color="EX-pale-green" />
    <link srcID="8997" trgID="9027" rel="pRp" directed="false" shadow="true" shadowCol="67445" srcRow="753" trgRow="2029" color="EX-pale-blue" />
    <link srcID="9481" trgID="9027" rel="pRp" directed="false" shadow="true" shadowCol="67446" srcRow="772" trgRow="2029" color="EX-dark-tan" />
    <link srcID="10150" trgID="9027" rel="pRp" directed="false" shadow="true" shadowCol="67447" srcRow="806" trgRow="2029" color="EX-pale-blue-magenta" />
    <link srcID="9416" trgID="9027" rel="pRp" directed="false" shadow="true" shadowCol="67448" srcRow="821" trgRow="2029" color="EX-pale-yellow orange" />
    <link srcID="10228" trgID="9027" rel="pRp" directed="false" shadow="true" shadowCol="67449" srcRow="837" trgRow="2029" color="EX-medium-magenta" />
    <link srcID="9754" trgID="9027" rel="pRp" directed="false" shadow="true" shadowCol="67450" srcRow="862" trgRow="2029" color="EX-pale-red" />
    <link srcID="10456" trgID="9027" rel="pRp" directed="false" shadow="true" shadowCol="67451" srcRow="883" trgRow="2029" color="EX-pale-cyan" />
    <link srcID="9345" trgID="9027" rel="pRp" directed="false" shadow="true" shadowCol="67452" srcRow="889" trgRow="2029" color="EX-pale-yellow-green" />
    <link srcID="9115" trgID="9027" rel="pRp" directed="false" shadow="true" shadowCol="67453" srcRow="892" trgRow="2029" color="EX-pale-purple" />
    <link srcID="8713" trgID="9027" rel="pRp" directed="false" shadow="true" shadowCol="67454" srcRow="909" trgRow="2029" color="EX-pale-magenta" />
    <link srcID="10053" trgID="9027" rel="pRp" directed="false" shadow="true" shadowCol="67455" srcRow="953" trgRow="2029" color="EX-pale-red-orange" />
    <link srcID="10040" trgID="9027" rel="pRp" directed="false" shadow="true" shadowCol="67456" srcRow="955" trgRow="2029" color="EX-blue" />
    <link srcID="8606" trgID="9027" rel="pRp" directed="false" shadow="true" shadowCol="67457" srcRow="976" trgRow="2029" color="EX-orange" />
    <link srcID="9040" trgID="9027" rel="pRp" directed="false" shadow="true" shadowCol="67458" srcRow="977" trgRow="2029" color="EX-dark-cyan" />
    <link srcID="8665" trgID="9027" rel="pRp" directed="false" shadow="true" shadowCol="67459" srcRow="981" trgRow="2029" color="EX-red" />
    <link srcID="9659" trgID="9027" rel="pRp" directed="false" shadow="true" shadowCol="67460" srcRow="989" trgRow="2029" color="EX-dark-orange" />
    <link srcID="10076" trgID="9027" rel="pRp" directed="false" shadow="true" shadowCol="67461" srcRow="1008" trgRow="2029" color="EX-dark-gray-purple" />
    <link srcID="8926" trgID="9027" rel="pRp" directed="false" shadow="true" shadowCol="67462" srcRow="1017" trgRow="2029" color="EX-cyan" />
    <link srcID="8700" trgID="9027" rel="pRp" directed="false" shadow="true" shadowCol="67463" srcRow="1022" trgRow="2029" color="EX-yellow-orange" />
    <link srcID="8741" trgID="9027" rel="pRp" directed="false" shadow="true" shadowCol="67464" srcRow="1030" trgRow="2029" color="EX-pure-blue" />
    <link srcID="8968" trgID="9027" rel="pRp" directed="false" shadow="true" shadowCol="67465" srcRow="1140" trgRow="2029" color="EX-dark-yellow-green" />
    <link srcID="8833" trgID="9027" rel="pRp" directed="false" shadow="true" shadowCol="67466" srcRow="1206" trgRow="2029" color="EX-dark-magenta" />
    <link srcID="9210" trgID="9027" rel="pRp" directed="false" shadow="true" shadowCol="67467" srcRow="1331" trgRow="2029" color="EX-dark-green" />
    <link srcID="9327" trgID="9027" rel="pRp" directed="false" shadow="true" shadowCol="67468" srcRow="1337" trgRow="2029" color="EX-blue-magenta" />
    <link srcID="9211" trgID="9027" rel="pRp" directed="false" shadow="true" shadowCol="67469" srcRow="1357" trgRow="2029" color="EX-yellow-green" />
    <link srcID="8458" trgID="9027" rel="pRp" directed="false" shadow="true" shadowCol="67470" srcRow="1359" trgRow="2029" color="EX-magenta" />
    <link srcID="8696" trgID="9027" rel="pRp" directed="false" shadow="true" shadowCol="67471" srcRow="1391" trgRow="2029" color="EX-green" />
    <link srcID="9289" trgID="9027" rel="pRp" directed="false" shadow="true" shadowCol="67472" srcRow="1394" trgRow="2029" color="EX-yellow" />
    <link srcID="8421" trgID="9027" rel="pRp" directed="false" shadow="true" shadowCol="67473" srcRow="1399" trgRow="2029" color="EX-purple" />
    <link srcID="9595" trgID="9027" rel="pRp" directed="false" shadow="true" shadowCol="67474" srcRow="1403" trgRow="2029" color="EX-dark-purple" />
    <link srcID="8557" trgID="9027" rel="pRp" directed="false" shadow="true" shadowCol="67475" srcRow="1408" trgRow="2029" color="EX-dark-red" />
    <link srcID="8333" trgID="9027" rel="pRp" directed="false" shadow="true" shadowCol="67476" srcRow="1410" trgRow="2029" color="EX-pale-green" />
    <link srcID="9098" trgID="9027" rel="pRp" directed="false" shadow="true" shadowCol="67477" srcRow="1411" trgRow="2029" color="EX-pale-blue" />
    <link srcID="8329" trgID="9027" rel="pRp" directed="false" shadow="true" shadowCol="67478" srcRow="1412" trgRow="2029" color="EX-dark-tan" />
    <link srcID="9224" trgID="9027" rel="pRp" directed="false" shadow="true" shadowCol="67479" srcRow="1418" trgRow="2029" color="EX-pale-blue-magenta" />
    <link srcID="10462" trgID="9027" rel="pRp" directed="false" shadow="true" shadowCol="67480" srcRow="1419" trgRow="2029" color="EX-pale-yellow orange" />
    <link srcID="9212" trgID="9027" rel="pRp" directed="false" shadow="true" shadowCol="67481" srcRow="1440" trgRow="2029" color="EX-medium-magenta" />
    <link srcID="8872" trgID="9027" rel="pRp" directed="false" shadow="true" shadowCol="67482" srcRow="1472" trgRow="2029" color="EX-pale-red" />
    <link srcID="10232" trgID="9027" rel="pRp" directed="false" shadow="true" shadowCol="67483" srcRow="1482" trgRow="2029" color="EX-pale-cyan" />
    <link srcID="9255" trgID="9027" rel="pRp" directed="false" shadow="true" shadowCol="67484" srcRow="1496" trgRow="2029" color="EX-pale-yellow-green" />
    <link srcID="8447" trgID="9027" rel="pRp" directed="false" shadow="true" shadowCol="67485" srcRow="1502" trgRow="2029" color="EX-pale-purple" />
    <link srcID="10481" trgID="9027" rel="pRp" directed="false" shadow="true" shadowCol="67486" srcRow="1505" trgRow="2029" color="EX-pale-magenta" />
    <link srcID="8934" trgID="9027" rel="pRp" directed="false" shadow="true" shadowCol="67487" srcRow="1526" trgRow="2029" color="EX-pale-red-orange" />
    <link srcID="9243" trgID="9027" rel="pRp" directed="false" shadow="true" shadowCol="67488" srcRow="1546" trgRow="2029" color="EX-blue" />
    <link srcID="10367" trgID="9027" rel="pRp" directed="false" shadow="true" shadowCol="67489" srcRow="1547" trgRow="2029" color="EX-orange" />
    <link srcID="8236" trgID="9027" rel="pRp" directed="false" shadow="true" shadowCol="67490" srcRow="1554" trgRow="2029" color="EX-dark-cyan" />
    <link srcID="10155" trgID="9027" rel="pRp" directed="false" shadow="true" shadowCol="67491" srcRow="1555" trgRow="2029" color="EX-red" />
    <link srcID="9223" trgID="9027" rel="pRp" directed="false" shadow="true" shadowCol="67492" srcRow="1556" trgRow="2029" color="EX-dark-orange" />
    <link srcID="9339" trgID="9027" rel="pRp" directed="false" shadow="true" shadowCol="67493" srcRow="1559" trgRow="2029" color="EX-dark-gray-purple" />
    <link srcID="9601" trgID="9027" rel="pRp" directed="false" shadow="true" shadowCol="67494" srcRow="1569" trgRow="2029" color="EX-cyan" />
    <link srcID="9517" trgID="9027" rel="pRp" directed="false" shadow="true" shadowCol="67495" srcRow="1573" trgRow="2029" color="EX-yellow-orange" />
    <link srcID="8559" trgID="9027" rel="pRp" directed="false" shadow="true" shadowCol="67496" srcRow="1574" trgRow="2029" color="EX-pure-blue" />
    <link srcID="9845" trgID="9027" rel="pRp" directed="false" shadow="true" shadowCol="67497" srcRow="1584" trgRow="2029" color="EX-dark-yellow-green" />
    <link srcID="9731" trgID="9027" rel="pRp" directed="false" shadow="true" shadowCol="67498" srcRow="1586" trgRow="2029" color="EX-dark-magenta" />
    <link srcID="9215" trgID="9027" rel="pRp" directed="false" shadow="true" shadowCol="67499" srcRow="1595" trgRow="2029" color="EX-dark-green" />
    <link srcID="9795" trgID="9027" rel="pRp" directed="false" shadow="true" shadowCol="67500" srcRow="1613" trgRow="2029" color="EX-blue-magenta" />
    <link srcID="10364" trgID="9027" rel="pRp" directed="false" shadow="true" shadowCol="67501" srcRow="1634" trgRow="2029" color="EX-yellow-green" />
    <link srcID="9276" trgID="9027" rel="pRp" directed="false" shadow="true" shadowCol="67502" srcRow="1652" trgRow="2029" color="EX-magenta" />
    <link srcID="9269" trgID="9027" rel="pRp" directed="false" shadow="true" shadowCol="67503" srcRow="1672" trgRow="2029" color="EX-green" />
    <link srcID="8692" trgID="9027" rel="pRp" directed="false" shadow="true" shadowCol="67504" srcRow="1686" trgRow="2029" color="EX-yellow" />
    <link srcID="8679" trgID="9027" rel="pRp" directed="false" shadow="true" shadowCol="67505" srcRow="1704" trgRow="2029" color="EX-purple" />
    <link srcID="10399" trgID="9027" rel="pRp" directed="false" shadow="true" shadowCol="67506" srcRow="1707" trgRow="2029" color="EX-dark-purple" />
    <link srcID="10002" trgID="9027" rel="pRp" directed="false" shadow="true" shadowCol="67507" srcRow="1753" trgRow="2029" color="EX-dark-red" />
    <link srcID="8585" trgID="9027" rel="pRp" directed="false" shadow="true" shadowCol="67508" srcRow="1772" trgRow="2029" color="EX-pale-green" />
    <link srcID="10198" trgID="9027" rel="pRp" directed="false" shadow="true" shadowCol="67509" srcRow="1773" trgRow="2029" color="EX-pale-blue" />
    <link srcID="10480" trgID="9027" rel="pRp" directed="false" shadow="true" shadowCol="67510" srcRow="1774" trgRow="2029" color="EX-dark-tan" />
    <link srcID="9732" trgID="9027" rel="pRp" directed="false" shadow="true" shadowCol="67511" srcRow="1779" trgRow="2029" color="EX-pale-blue-magenta" />
    <link srcID="8533" trgID="9027" rel="pRp" directed="false" shadow="true" shadowCol="67512" srcRow="1790" trgRow="2029" color="EX-pale-yellow orange" />
    <link srcID="8793" trgID="9027" rel="pRp" directed="false" shadow="true" shadowCol="67513" srcRow="1812" trgRow="2029" color="EX-medium-magenta" />
    <link srcID="9157" trgID="9027" rel="pRp" directed="false" shadow="true" shadowCol="67514" srcRow="1821" trgRow="2029" color="EX-pale-red" />
    <link srcID="10362" trgID="9027" rel="pRp" directed="false" shadow="true" shadowCol="67515" srcRow="1829" trgRow="2029" color="EX-pale-cyan" />
    <link srcID="10387" trgID="9027" rel="pRp" directed="false" shadow="true" shadowCol="67516" srcRow="1840" trgRow="2029" color="EX-pale-yellow-green" />
    <link srcID="9780" trgID="9027" rel="pRp" directed="false" shadow="true" shadowCol="67517" srcRow="1844" trgRow="2029" color="EX-pale-purple" />
    <link srcID="10363" trgID="9027" rel="pRp" directed="false" shadow="true" shadowCol="67518" srcRow="1849" trgRow="2029" color="EX-pale-magenta" />
    <link srcID="9104" trgID="9027" rel="pRp" directed="false" shadow="true" shadowCol="67519" srcRow="1855" trgRow="2029" color="EX-pale-red-orange" />
    <link srcID="8704" trgID="9027" rel="pRp" directed="false" shadow="true" shadowCol="67520" srcRow="1875" trgRow="2029" color="EX-blue" />
    <link srcID="10001" trgID="9027" rel="pRp" directed="false" shadow="true" shadowCol="67521" srcRow="1878" trgRow="2029" color="EX-orange" />
    <link srcID="9543" trgID="9027" rel="pRp" directed="false" shadow="true" shadowCol="67522" srcRow="1885" trgRow="2029" color="EX-dark-cyan" />
    <link srcID="10463" trgID="9027" rel="pRp" directed="false" shadow="true" shadowCol="67523" srcRow="1886" trgRow="2029" color="EX-red" />
    <link srcID="10202" trgID="9027" rel="pRp" directed="false" shadow="true" shadowCol="67524" srcRow="1888" trgRow="2029" color="EX-dark-orange" />
    <link srcID="9274" trgID="9027" rel="pRp" directed="false" shadow="true" shadowCol="67525" srcRow="1908" trgRow="2029" color="EX-dark-gray-purple" />
    <link srcID="8472" trgID="9027" rel="pRp" directed="false" shadow="true" shadowCol="67526" srcRow="1910" trgRow="2029" color="EX-cyan" />
    <link srcID="9266" trgID="9027" rel="pRp" directed="false" shadow="true" shadowCol="67527" srcRow="1960" trgRow="2029" color="EX-yellow-orange" />
    <link srcID="8609" trgID="9027" rel="pRp" directed="false" shadow="true" shadowCol="67528" srcRow="1967" trgRow="2029" color="EX-pure-blue" />
    <link srcID="8772" trgID="9027" rel="pRp" directed="false" shadow="true" shadowCol="67529" srcRow="1977" trgRow="2029" color="EX-dark-yellow-green" />
    <link srcID="10347" trgID="9027" rel="pRp" directed="false" shadow="false" column="35951" shadowCol="67530" srcRow="2032" trgRow="2029" color="EX-dark-magenta" />
    <link srcID="9473" trgID="9027" rel="pRp" directed="false" shadow="false" column="35952" shadowCol="67531" srcRow="2041" trgRow="2029" color="EX-dark-green" />
    <link srcID="8754" trgID="9027" rel="pRp" directed="false" shadow="false" column="35953" shadowCol="67532" srcRow="2074" trgRow="2029" color="EX-blue-magenta" />
    <link srcID="9922" trgID="9027" rel="pRp" directed="false" shadow="false" column="35954" shadowCol="67533" srcRow="2097" trgRow="2029" color="EX-yellow-green" />
    <link srcID="8508" trgID="9027" rel="pRp" directed="false" shadow="false" column="35955" shadowCol="67534" srcRow="2119" trgRow="2029" color="EX-magenta" />
    <link srcID="8641" trgID="9027" rel="pRp" directed="false" shadow="false" column="35956" shadowCol="67535" srcRow="2153" trgRow="2029" color="EX-green" />
    <link srcID="10349" trgID="9027" rel="pRp" directed="false" shadow="false" column="35957" shadowCol="67536" srcRow="2179" trgRow="2029" color="EX-yellow" />
    <link srcID="8938" trgID="9027" rel="pRp" directed="false" shadow="false" column="35958" shadowCol="67537" srcRow="2184" trgRow="2029" color="EX-purple" />
    <link srcID="9798" trgID="9027" rel="pRp" directed="false" shadow="false" column="35959" shadowCol="67538" srcRow="2241" trgRow="2029" color="EX-dark-purple" />
    <link srcID="9335" trgID="9027" rel="pRp" directed="false" shadow="false" column="35960" shadowCol="67539" srcRow="2243" trgRow="2029" color="EX-dark-red" />
    <link srcID="8633" trgID="9027" rel="pRp" directed="false" shadow="false" column="35961" shadowCol="67540" srcRow="2244" trgRow="2029" color="EX-pale-green" />
    <link srcID="9970" trgID="9027" rel="pRp" directed="false" shadow="false" column="35962" shadowCol="67541" srcRow="2250" trgRow="2029" color="EX-pale-blue" />
    <link srcID="9424" trgID="9027" rel="pRp" directed="false" shadow="false" column="35963" shadowCol="67542" srcRow="2274" trgRow="2029" color="EX-dark-tan" />
    <link srcID="9129" trgID="9027" rel="pRp" directed="false" shadow="false" column="35964" shadowCol="67543" srcRow="2275" trgRow="2029" color="EX-pale-blue-magenta" />
    <link srcID="8509" trgID="9027" rel="pRp" directed="false" shadow="false" column="35965" shadowCol="67544" srcRow="2278" trgRow="2029" color="EX-pale-yellow orange" />
    <link srcID="9027" trgID="10321" rel="pRp" directed="false" shadow="false" column="35966" shadowCol="67545" srcRow="2029" trgRow="2297" color="EX-medium-magenta" />
    <link srcID="10034" trgID="9027" rel="pRp" directed="false" shadow="false" column="35967" shadowCol="67546" srcRow="2316" trgRow="2029" color="EX-pale-red" />
    <link srcID="8411" trgID="9027" rel="pRp" directed="false" shadow="false" column="35968" shadowCol="67547" srcRow="2317" trgRow="2029" color="EX-pale-cyan" />
    <link srcID="9644" trgID="9027" rel="pRp" directed="false" shadow="false" column="35969" shadowCol="67548" srcRow="2318" trgRow="2029" color="EX-pale-yellow-green" />
    <link srcID="8300" trgID="8321" rel="pRp" directed="false" shadow="true" shadowCol="67549" srcRow="719" trgRow="2030" color="EX-pale-purple" />
    <link srcID="9654" trgID="8321" rel="pRp" directed="false" shadow="true" shadowCol="67550" srcRow="742" trgRow="2030" color="EX-pale-magenta" />
    <link srcID="9122" trgID="8321" rel="pRp" directed="false" shadow="true" shadowCol="67551" srcRow="820" trgRow="2030" color="EX-pale-red-orange" />
    <link srcID="8321" trgID="9401" rel="pRp" directed="false" shadow="true" shadowCol="67552" srcRow="2030" trgRow="882" color="EX-blue" />
    <link srcID="9115" trgID="8321" rel="pRp" directed="false" shadow="true" shadowCol="67553" srcRow="892" trgRow="2030" color="EX-orange" />
    <link srcID="9088" trgID="8321" rel="pRp" directed="false" shadow="true" shadowCol="67554" srcRow="968" trgRow="2030" color="EX-dark-cyan" />
    <link srcID="8834" trgID="8321" rel="pRp" directed="false" shadow="true" shadowCol="67555" srcRow="998" trgRow="2030" color="EX-red" />
    <link srcID="8957" trgID="8321" rel="pRp" directed="false" shadow="true" shadowCol="67556" srcRow="1360" trgRow="2030" color="EX-dark-orange" />
    <link srcID="8212" trgID="8321" rel="pRp" directed="false" shadow="true" shadowCol="67557" srcRow="1361" trgRow="2030" color="EX-dark-gray-purple" />
    <link srcID="8236" trgID="8321" rel="pRp" directed="false" shadow="true" shadowCol="67558" srcRow="1554" trgRow="2030" color="EX-cyan" />
    <link srcID="9223" trgID="8321" rel="pRp" directed="false" shadow="true" shadowCol="67559" srcRow="1556" trgRow="2030" color="EX-yellow-orange" />
    <link srcID="8614" trgID="8321" rel="pRp" directed="false" shadow="true" shadowCol="67560" srcRow="1723" trgRow="2030" color="EX-pure-blue" />
    <link srcID="8830" trgID="8321" rel="pRp" directed="false" shadow="true" shadowCol="67561" srcRow="1724" trgRow="2030" color="EX-dark-yellow-green" />
    <link srcID="8539" trgID="8321" rel="pRp" directed="false" shadow="false" column="35970" shadowCol="67562" srcRow="2377" trgRow="2030" color="EX-dark-magenta" />
    <link srcID="8830" trgID="9494" rel="pRp" directed="false" shadow="true" shadowCol="67563" srcRow="1724" trgRow="2031" color="EX-dark-green" />
    <link srcID="8617" trgID="9494" rel="pRp" directed="false" shadow="true" shadowCol="67564" srcRow="1727" trgRow="2031" color="EX-blue-magenta" />
    <link srcID="8988" trgID="10347" rel="pRp" directed="false" shadow="true" shadowCol="67565" srcRow="504" trgRow="2032" color="EX-yellow-green" />
    <link srcID="9654" trgID="10347" rel="pRp" directed="false" shadow="true" shadowCol="67566" srcRow="742" trgRow="2032" color="EX-magenta" />
    <link srcID="8340" trgID="10347" rel="pRp" directed="false" shadow="true" shadowCol="67567" srcRow="757" trgRow="2032" color="EX-green" />
    <link srcID="8327" trgID="10347" rel="pRp" directed="false" shadow="true" shadowCol="67568" srcRow="758" trgRow="2032" color="EX-yellow" />
    <link srcID="9481" trgID="10347" rel="pRp" directed="false" shadow="true" shadowCol="67569" srcRow="772" trgRow="2032" color="EX-purple" />
    <link srcID="9956" trgID="10347" rel="pRp" directed="false" shadow="true" shadowCol="67570" srcRow="794" trgRow="2032" color="EX-dark-purple" />
    <link srcID="10178" trgID="10347" rel="pRp" directed="false" shadow="true" shadowCol="67571" srcRow="800" trgRow="2032" color="EX-dark-red" />
    <link srcID="9122" trgID="10347" rel="pRp" directed="false" shadow="true" shadowCol="67572" srcRow="820" trgRow="2032" color="EX-pale-green" />
    <link srcID="8235" trgID="10347" rel="pRp" directed="false" shadow="true" shadowCol="67573" srcRow="830" trgRow="2032" color="EX-pale-blue" />
    <link srcID="8835" trgID="10347" rel="pRp" directed="false" shadow="true" shadowCol="67574" srcRow="831" trgRow="2032" color="EX-dark-tan" />
    <link srcID="9115" trgID="10347" rel="pRp" directed="false" shadow="true" shadowCol="67575" srcRow="892" trgRow="2032" color="EX-pale-blue-magenta" />
    <link srcID="8834" trgID="10347" rel="pRp" directed="false" shadow="true" shadowCol="67576" srcRow="998" trgRow="2032" color="EX-pale-yellow orange" />
    <link srcID="10070" trgID="10347" rel="pRp" directed="false" shadow="true" shadowCol="67577" srcRow="1010" trgRow="2032" color="EX-medium-magenta" />
    <link srcID="10244" trgID="10347" rel="pRp" directed="false" shadow="true" shadowCol="67578" srcRow="1031" trgRow="2032" color="EX-pale-red" />
    <link srcID="8582" trgID="10347" rel="pRp" directed="false" shadow="true" shadowCol="67579" srcRow="1181" trgRow="2032" color="EX-pale-cyan" />
    <link srcID="9414" trgID="10347" rel="pRp" directed="false" shadow="true" shadowCol="67580" srcRow="1194" trgRow="2032" color="EX-pale-yellow-green" />
    <link srcID="10453" trgID="10347" rel="pRp" directed="false" shadow="true" shadowCol="67581" srcRow="1201" trgRow="2032" color="EX-pale-purple" />
    <link srcID="8833" trgID="10347" rel="pRp" directed="false" shadow="true" shadowCol="67582" srcRow="1206" trgRow="2032" color="EX-pale-magenta" />
    <link srcID="10437" trgID="10347" rel="pRp" directed="false" shadow="true" shadowCol="67583" srcRow="1373" trgRow="2032" color="EX-pale-red-orange" />
    <link srcID="10347" trgID="9224" rel="pRp" directed="false" shadow="true" shadowCol="67584" srcRow="2032" trgRow="1418" color="EX-blue" />
    <link srcID="9212" trgID="10347" rel="pRp" directed="false" shadow="true" shadowCol="67585" srcRow="1440" trgRow="2032" color="EX-orange" />
    <link srcID="10092" trgID="10347" rel="pRp" directed="false" shadow="true" shadowCol="67586" srcRow="1491" trgRow="2032" color="EX-dark-cyan" />
    <link srcID="9243" trgID="10347" rel="pRp" directed="false" shadow="true" shadowCol="67587" srcRow="1546" trgRow="2032" color="EX-red" />
    <link srcID="8236" trgID="10347" rel="pRp" directed="false" shadow="true" shadowCol="67588" srcRow="1554" trgRow="2032" color="EX-dark-orange" />
    <link srcID="9339" trgID="10347" rel="pRp" directed="false" shadow="true" shadowCol="67589" srcRow="1559" trgRow="2032" color="EX-dark-gray-purple" />
    <link srcID="9601" trgID="10347" rel="pRp" directed="false" shadow="true" shadowCol="67590" srcRow="1569" trgRow="2032" color="EX-cyan" />
    <link srcID="9517" trgID="10347" rel="pRp" directed="false" shadow="true" shadowCol="67591" srcRow="1573" trgRow="2032" color="EX-yellow-orange" />
    <link srcID="10360" trgID="10347" rel="pRp" directed="false" shadow="true" shadowCol="67592" srcRow="1579" trgRow="2032" color="EX-pure-blue" />
    <link srcID="9100" trgID="10347" rel="pRp" directed="false" shadow="true" shadowCol="67593" srcRow="1657" trgRow="2032" color="EX-dark-yellow-green" />
    <link srcID="9637" trgID="10347" rel="pRp" directed="false" shadow="true" shadowCol="67594" srcRow="1748" trgRow="2032" color="EX-dark-magenta" />
    <link srcID="9091" trgID="10347" rel="pRp" directed="false" shadow="true" shadowCol="67595" srcRow="1752" trgRow="2032" color="EX-dark-green" />
    <link srcID="10305" trgID="10347" rel="pRp" directed="false" shadow="true" shadowCol="67596" srcRow="1769" trgRow="2032" color="EX-blue-magenta" />
    <link srcID="10198" trgID="10347" rel="pRp" directed="false" shadow="true" shadowCol="67597" srcRow="1773" trgRow="2032" color="EX-yellow-green" />
    <link srcID="10480" trgID="10347" rel="pRp" directed="false" shadow="true" shadowCol="67598" srcRow="1774" trgRow="2032" color="EX-magenta" />
    <link srcID="9835" trgID="10347" rel="pRp" directed="false" shadow="true" shadowCol="67599" srcRow="1796" trgRow="2032" color="EX-green" />
    <link srcID="8704" trgID="10347" rel="pRp" directed="false" shadow="true" shadowCol="67600" srcRow="1875" trgRow="2032" color="EX-yellow" />
    <link srcID="9278" trgID="10347" rel="pRp" directed="false" shadow="true" shadowCol="67601" srcRow="1876" trgRow="2032" color="EX-purple" />
    <link srcID="10347" trgID="9027" rel="pRp" directed="false" shadow="true" shadowCol="67602" srcRow="2032" trgRow="2029" color="EX-dark-purple" />
    <link srcID="8754" trgID="10347" rel="pRp" directed="false" shadow="false" column="35971" shadowCol="67603" srcRow="2074" trgRow="2032" color="EX-dark-red" />
    <link srcID="8471" trgID="10347" rel="pRp" directed="false" shadow="false" column="35972" shadowCol="67604" srcRow="2089" trgRow="2032" color="EX-pale-green" />
    <link srcID="10347" trgID="10144" rel="pRp" directed="false" shadow="false" column="35973" shadowCol="67605" srcRow="2032" trgRow="2310" color="EX-pale-blue" />
    <link srcID="10034" trgID="10347" rel="pRp" directed="false" shadow="false" column="35974" shadowCol="67606" srcRow="2316" trgRow="2032" color="EX-dark-tan" />
    <link srcID="9799" trgID="9685" rel="pRp" directed="false" shadow="true" shadowCol="67607" srcRow="2033" trgRow="764" color="EX-pale-blue-magenta" />
    <link srcID="9799" trgID="9481" rel="pRp" directed="false" shadow="true" shadowCol="67608" srcRow="2033" trgRow="772" color="EX-pale-yellow orange" />
    <link srcID="9799" trgID="9122" rel="pRp" directed="false" shadow="true" shadowCol="67609" srcRow="2033" trgRow="820" color="EX-medium-magenta" />
    <link srcID="9799" trgID="9115" rel="pRp" directed="false" shadow="true" shadowCol="67610" srcRow="2033" trgRow="892" color="EX-pale-red" />
    <link srcID="9271" trgID="9799" rel="pRp" directed="false" shadow="true" shadowCol="67611" srcRow="986" trgRow="2033" color="EX-pale-cyan" />
    <link srcID="10070" trgID="9799" rel="pRp" directed="false" shadow="true" shadowCol="67612" srcRow="1010" trgRow="2033" color="EX-pale-yellow-green" />
    <link srcID="8582" trgID="9799" rel="pRp" directed="false" shadow="true" shadowCol="67613" srcRow="1181" trgRow="2033" color="EX-pale-purple" />
    <link srcID="8833" trgID="9799" rel="pRp" directed="false" shadow="true" shadowCol="67614" srcRow="1206" trgRow="2033" color="EX-pale-magenta" />
    <link srcID="9799" trgID="9210" rel="pRp" directed="false" shadow="true" shadowCol="67615" srcRow="2033" trgRow="1331" color="EX-pale-red-orange" />
    <link srcID="9339" trgID="9799" rel="pRp" directed="false" shadow="true" shadowCol="67616" srcRow="1559" trgRow="2033" color="EX-blue" />
    <link srcID="9517" trgID="9799" rel="pRp" directed="false" shadow="true" shadowCol="67617" srcRow="1573" trgRow="2033" color="EX-orange" />
    <link srcID="10360" trgID="9799" rel="pRp" directed="false" shadow="true" shadowCol="67618" srcRow="1579" trgRow="2033" color="EX-dark-cyan" />
    <link srcID="9799" trgID="8754" rel="pRp" directed="false" shadow="false" column="35975" shadowCol="67619" srcRow="2033" trgRow="2074" color="EX-red" />
    <link srcID="9799" trgID="9505" rel="pRp" directed="false" shadow="false" column="35976" shadowCol="67620" srcRow="2033" trgRow="2300" color="EX-dark-orange" />
    <link srcID="8993" trgID="8763" rel="pRp" directed="false" shadow="true" shadowCol="67621" srcRow="880" trgRow="2034" color="EX-dark-gray-purple" />
    <link srcID="10155" trgID="8763" rel="pRp" directed="false" shadow="true" shadowCol="67622" srcRow="1555" trgRow="2034" color="EX-cyan" />
    <link srcID="9654" trgID="8785" rel="pRp" directed="false" shadow="true" shadowCol="67623" srcRow="742" trgRow="2035" color="EX-yellow-orange" />
    <link srcID="8731" trgID="9814" rel="pRp" directed="false" shadow="true" shadowCol="67624" srcRow="732" trgRow="2036" color="EX-pure-blue" />
    <link srcID="9064" trgID="9814" rel="pRp" directed="false" shadow="true" shadowCol="67625" srcRow="750" trgRow="2036" color="EX-dark-yellow-green" />
    <link srcID="9814" trgID="8235" rel="pRp" directed="false" shadow="true" shadowCol="67626" srcRow="2036" trgRow="830" color="EX-dark-magenta" />
    <link srcID="8483" trgID="9814" rel="pRp" directed="false" shadow="true" shadowCol="67627" srcRow="1426" trgRow="2036" color="EX-dark-green" />
    <link srcID="9814" trgID="8447" rel="pRp" directed="false" shadow="true" shadowCol="67628" srcRow="2036" trgRow="1502" color="EX-blue-magenta" />
    <link srcID="9662" trgID="9814" rel="pRp" directed="false" shadow="true" shadowCol="67629" srcRow="1503" trgRow="2036" color="EX-yellow-green" />
    <link srcID="10481" trgID="9814" rel="pRp" directed="false" shadow="true" shadowCol="67630" srcRow="1505" trgRow="2036" color="EX-magenta" />
    <link srcID="8399" trgID="9814" rel="pRp" directed="false" shadow="true" shadowCol="67631" srcRow="1575" trgRow="2036" color="EX-green" />
    <link srcID="10360" trgID="9814" rel="pRp" directed="false" shadow="true" shadowCol="67632" srcRow="1579" trgRow="2036" color="EX-yellow" />
    <link srcID="9814" trgID="10275" rel="pRp" directed="false" shadow="true" shadowCol="67633" srcRow="2036" trgRow="1640" color="EX-purple" />
    <link srcID="10230" trgID="9814" rel="pRp" directed="false" shadow="true" shadowCol="67634" srcRow="1653" trgRow="2036" color="EX-dark-purple" />
    <link srcID="9269" trgID="9814" rel="pRp" directed="false" shadow="true" shadowCol="67635" srcRow="1672" trgRow="2036" color="EX-dark-red" />
    <link srcID="8692" trgID="9814" rel="pRp" directed="false" shadow="true" shadowCol="67636" srcRow="1686" trgRow="2036" color="EX-pale-green" />
    <link srcID="10410" trgID="9814" rel="pRp" directed="false" shadow="true" shadowCol="67637" srcRow="1759" trgRow="2036" color="EX-pale-blue" />
    <link srcID="10198" trgID="9814" rel="pRp" directed="false" shadow="true" shadowCol="67638" srcRow="1773" trgRow="2036" color="EX-dark-tan" />
    <link srcID="9814" trgID="9177" rel="pRp" directed="false" shadow="true" shadowCol="67639" srcRow="2036" trgRow="1819" color="EX-pale-blue-magenta" />
    <link srcID="9814" trgID="8472" rel="pRp" directed="false" shadow="true" shadowCol="67640" srcRow="2036" trgRow="1910" color="EX-pale-yellow orange" />
    <link srcID="10379" trgID="9814" rel="pRp" directed="false" shadow="true" shadowCol="67641" srcRow="1911" trgRow="2036" color="EX-medium-magenta" />
    <link srcID="9336" trgID="9814" rel="pRp" directed="false" shadow="false" column="35977" shadowCol="67642" srcRow="2048" trgRow="2036" color="EX-pale-red" />
    <link srcID="9814" trgID="9323" rel="pRp" directed="false" shadow="false" column="35978" shadowCol="67643" srcRow="2036" trgRow="2183" color="EX-pale-cyan" />
    <link srcID="8938" trgID="9814" rel="pRp" directed="false" shadow="false" column="35979" shadowCol="67644" srcRow="2184" trgRow="2036" color="EX-pale-yellow-green" />
    <link srcID="10478" trgID="9814" rel="pRp" directed="false" shadow="false" column="35980" shadowCol="67645" srcRow="2357" trgRow="2036" color="EX-pale-purple" />
    <link srcID="9040" trgID="9971" rel="pRp" directed="false" shadow="true" shadowCol="67646" srcRow="977" trgRow="2037" color="EX-pale-magenta" />
    <link srcID="10437" trgID="9971" rel="pRp" directed="false" shadow="true" shadowCol="67647" srcRow="1373" trgRow="2037" color="EX-pale-red-orange" />
    <link srcID="8960" trgID="9971" rel="pRp" directed="false" shadow="true" shadowCol="67648" srcRow="1536" trgRow="2037" color="EX-blue" />
    <link srcID="9400" trgID="8710" rel="pRp" directed="false" shadow="true" shadowCol="67649" srcRow="2038" trgRow="1112" color="EX-orange" />
    <link srcID="9408" trgID="10380" rel="pRp" directed="false" shadow="true" shadowCol="67650" srcRow="2039" trgRow="1561" color="EX-dark-cyan" />
    <link srcID="8988" trgID="9011" rel="pRp" directed="false" shadow="true" shadowCol="67651" srcRow="504" trgRow="2040" color="EX-red" />
    <link srcID="9608" trgID="9011" rel="pRp" directed="false" shadow="true" shadowCol="67652" srcRow="743" trgRow="2040" color="EX-dark-orange" />
    <link srcID="9923" trgID="9011" rel="pRp" directed="false" shadow="true" shadowCol="67653" srcRow="895" trgRow="2040" color="EX-dark-gray-purple" />
    <link srcID="9211" trgID="9011" rel="pRp" directed="false" shadow="true" shadowCol="67654" srcRow="1357" trgRow="2040" color="EX-cyan" />
    <link srcID="10437" trgID="9011" rel="pRp" directed="false" shadow="true" shadowCol="67655" srcRow="1373" trgRow="2040" color="EX-yellow-orange" />
    <link srcID="10155" trgID="9011" rel="pRp" directed="false" shadow="true" shadowCol="67656" srcRow="1555" trgRow="2040" color="EX-pure-blue" />
    <link srcID="9011" trgID="9783" rel="pRp" directed="false" shadow="true" shadowCol="67657" srcRow="2040" trgRow="1557" color="EX-dark-yellow-green" />
    <link srcID="9958" trgID="9011" rel="pRp" directed="false" shadow="true" shadowCol="67658" srcRow="1580" trgRow="2040" color="EX-dark-magenta" />
    <link srcID="9473" trgID="10078" rel="pRp" directed="false" shadow="true" shadowCol="67659" srcRow="2041" trgRow="505" color="EX-dark-green" />
    <link srcID="9473" trgID="8218" rel="pRp" directed="false" shadow="true" shadowCol="67660" srcRow="2041" trgRow="721" color="EX-blue-magenta" />
    <link srcID="9473" trgID="8489" rel="pRp" directed="false" shadow="true" shadowCol="67661" srcRow="2041" trgRow="739" color="EX-yellow-green" />
    <link srcID="9473" trgID="9654" rel="pRp" directed="false" shadow="true" shadowCol="67662" srcRow="2041" trgRow="742" color="EX-magenta" />
    <link srcID="9608" trgID="9473" rel="pRp" directed="false" shadow="true" shadowCol="67663" srcRow="743" trgRow="2041" color="EX-green" />
    <link srcID="9815" trgID="9473" rel="pRp" directed="false" shadow="true" shadowCol="67664" srcRow="745" trgRow="2041" color="EX-yellow" />
    <link srcID="9473" trgID="9156" rel="pRp" directed="false" shadow="true" shadowCol="67665" srcRow="2041" trgRow="797" color="EX-purple" />
    <link srcID="9473" trgID="10178" rel="pRp" directed="false" shadow="true" shadowCol="67666" srcRow="2041" trgRow="800" color="EX-dark-purple" />
    <link srcID="9473" trgID="9281" rel="pRp" directed="false" shadow="true" shadowCol="67667" srcRow="2041" trgRow="803" color="EX-dark-red" />
    <link srcID="9473" trgID="9261" rel="pRp" directed="false" shadow="true" shadowCol="67668" srcRow="2041" trgRow="804" color="EX-pale-green" />
    <link srcID="9473" trgID="8804" rel="pRp" directed="false" shadow="true" shadowCol="67669" srcRow="2041" trgRow="818" color="EX-pale-blue" />
    <link srcID="9473" trgID="8734" rel="pRp" directed="false" shadow="true" shadowCol="67670" srcRow="2041" trgRow="961" color="EX-dark-tan" />
    <link srcID="9473" trgID="9074" rel="pRp" directed="false" shadow="true" shadowCol="67671" srcRow="2041" trgRow="1001" color="EX-pale-blue-magenta" />
    <link srcID="10335" trgID="9473" rel="pRp" directed="false" shadow="true" shadowCol="67672" srcRow="1013" trgRow="2041" color="EX-pale-yellow orange" />
    <link srcID="9473" trgID="10336" rel="pRp" directed="false" shadow="true" shadowCol="67673" srcRow="2041" trgRow="1019" color="EX-medium-magenta" />
    <link srcID="9473" trgID="9466" rel="pRp" directed="false" shadow="true" shadowCol="67674" srcRow="2041" trgRow="1068" color="EX-pale-red" />
    <link srcID="9473" trgID="9459" rel="pRp" directed="false" shadow="true" shadowCol="67675" srcRow="2041" trgRow="1334" color="EX-pale-cyan" />
    <link srcID="9047" trgID="9473" rel="pRp" directed="false" shadow="true" shadowCol="67676" srcRow="1398" trgRow="2041" color="EX-pale-yellow-green" />
    <link srcID="9473" trgID="8557" rel="pRp" directed="false" shadow="true" shadowCol="67677" srcRow="2041" trgRow="1408" color="EX-pale-purple" />
    <link srcID="9473" trgID="8333" rel="pRp" directed="false" shadow="true" shadowCol="67678" srcRow="2041" trgRow="1410" color="EX-pale-magenta" />
    <link srcID="9473" trgID="9224" rel="pRp" directed="false" shadow="true" shadowCol="67679" srcRow="2041" trgRow="1418" color="EX-pale-red-orange" />
    <link srcID="8483" trgID="9473" rel="pRp" directed="false" shadow="true" shadowCol="67680" srcRow="1426" trgRow="2041" color="EX-blue" />
    <link srcID="9473" trgID="9183" rel="pRp" directed="false" shadow="true" shadowCol="67681" srcRow="2041" trgRow="1427" color="EX-orange" />
    <link srcID="9473" trgID="10468" rel="pRp" directed="false" shadow="true" shadowCol="67682" srcRow="2041" trgRow="1435" color="EX-dark-cyan" />
    <link srcID="9473" trgID="8451" rel="pRp" directed="false" shadow="true" shadowCol="67683" srcRow="2041" trgRow="1448" color="EX-red" />
    <link srcID="9473" trgID="8447" rel="pRp" directed="false" shadow="true" shadowCol="67684" srcRow="2041" trgRow="1502" color="EX-dark-orange" />
    <link srcID="9551" trgID="9473" rel="pRp" directed="false" shadow="true" shadowCol="67685" srcRow="1529" trgRow="2041" color="EX-dark-gray-purple" />
    <link srcID="9473" trgID="8371" rel="pRp" directed="false" shadow="true" shadowCol="67686" srcRow="2041" trgRow="1532" color="EX-cyan" />
    <link srcID="9473" trgID="8566" rel="pRp" directed="false" shadow="true" shadowCol="67687" srcRow="2041" trgRow="1544" color="EX-yellow-orange" />
    <link srcID="9473" trgID="9243" rel="pRp" directed="false" shadow="true" shadowCol="67688" srcRow="2041" trgRow="1546" color="EX-pure-blue" />
    <link srcID="9473" trgID="8236" rel="pRp" directed="false" shadow="true" shadowCol="67689" srcRow="2041" trgRow="1554" color="EX-dark-yellow-green" />
    <link srcID="9473" trgID="10155" rel="pRp" directed="false" shadow="true" shadowCol="67690" srcRow="2041" trgRow="1555" color="EX-dark-magenta" />
    <link srcID="9223" trgID="9473" rel="pRp" directed="false" shadow="true" shadowCol="67691" srcRow="1556" trgRow="2041" color="EX-dark-green" />
    <link srcID="9473" trgID="9259" rel="pRp" directed="false" shadow="true" shadowCol="67692" srcRow="2041" trgRow="1558" color="EX-blue-magenta" />
    <link srcID="9473" trgID="10344" rel="pRp" directed="false" shadow="true" shadowCol="67693" srcRow="2041" trgRow="1621" color="EX-yellow-green" />
    <link srcID="9473" trgID="10364" rel="pRp" directed="false" shadow="true" shadowCol="67694" srcRow="2041" trgRow="1634" color="EX-magenta" />
    <link srcID="9473" trgID="9269" rel="pRp" directed="false" shadow="true" shadowCol="67695" srcRow="2041" trgRow="1672" color="EX-green" />
    <link srcID="9473" trgID="9750" rel="pRp" directed="false" shadow="true" shadowCol="67696" srcRow="2041" trgRow="1690" color="EX-yellow" />
    <link srcID="8428" trgID="9473" rel="pRp" directed="false" shadow="true" shadowCol="67697" srcRow="1708" trgRow="2041" color="EX-purple" />
    <link srcID="9473" trgID="9833" rel="pRp" directed="false" shadow="true" shadowCol="67698" srcRow="2041" trgRow="1751" color="EX-dark-purple" />
    <link srcID="9473" trgID="9091" rel="pRp" directed="false" shadow="true" shadowCol="67699" srcRow="2041" trgRow="1752" color="EX-dark-red" />
    <link srcID="10002" trgID="9473" rel="pRp" directed="false" shadow="true" shadowCol="67700" srcRow="1753" trgRow="2041" color="EX-pale-green" />
    <link srcID="9473" trgID="10320" rel="pRp" directed="false" shadow="true" shadowCol="67701" srcRow="2041" trgRow="1761" color="EX-pale-blue" />
    <link srcID="9473" trgID="10044" rel="pRp" directed="false" shadow="true" shadowCol="67702" srcRow="2041" trgRow="1897" color="EX-dark-tan" />
    <link srcID="9473" trgID="9900" rel="pRp" directed="false" shadow="true" shadowCol="67703" srcRow="2041" trgRow="2017" color="EX-pale-blue-magenta" />
    <link srcID="9473" trgID="9027" rel="pRp" directed="false" shadow="true" shadowCol="67704" srcRow="2041" trgRow="2029" color="EX-pale-yellow orange" />
    <link srcID="9473" trgID="8481" rel="pRp" directed="false" shadow="false" column="35981" shadowCol="67705" srcRow="2041" trgRow="2056" color="EX-medium-magenta" />
    <link srcID="9981" trgID="9473" rel="pRp" directed="false" shadow="false" column="35982" shadowCol="67706" srcRow="2098" trgRow="2041" color="EX-pale-red" />
    <link srcID="9830" trgID="9473" rel="pRp" directed="false" shadow="false" column="35983" shadowCol="67707" srcRow="2142" trgRow="2041" color="EX-pale-cyan" />
    <link srcID="9473" trgID="10569" rel="pRp" directed="false" shadow="false" column="35984" shadowCol="67708" srcRow="2041" trgRow="2150" color="EX-pale-yellow-green" />
    <link srcID="9473" trgID="9672" rel="pRp" directed="false" shadow="false" column="35985" shadowCol="67709" srcRow="2041" trgRow="2158" color="EX-pale-purple" />
    <link srcID="9042" trgID="8433" rel="pRp" directed="false" shadow="true" shadowCol="67710" srcRow="817" trgRow="2042" color="EX-pale-magenta" />
    <link srcID="8433" trgID="9210" rel="pRp" directed="false" shadow="true" shadowCol="67711" srcRow="2042" trgRow="1331" color="EX-pale-red-orange" />
    <link srcID="8433" trgID="8447" rel="pRp" directed="false" shadow="true" shadowCol="67712" srcRow="2042" trgRow="1502" color="EX-blue" />
    <link srcID="8433" trgID="10155" rel="pRp" directed="false" shadow="true" shadowCol="67713" srcRow="2042" trgRow="1555" color="EX-orange" />
    <link srcID="10437" trgID="8837" rel="pRp" directed="false" shadow="true" shadowCol="67714" srcRow="1373" trgRow="2043" color="EX-dark-cyan" />
    <link srcID="8837" trgID="9489" rel="pRp" directed="false" shadow="true" shadowCol="67715" srcRow="2043" trgRow="1449" color="EX-red" />
    <link srcID="8837" trgID="10014" rel="pRp" directed="false" shadow="true" shadowCol="67716" srcRow="2043" trgRow="1548" color="EX-dark-orange" />
    <link srcID="8837" trgID="8236" rel="pRp" directed="false" shadow="true" shadowCol="67717" srcRow="2043" trgRow="1554" color="EX-dark-gray-purple" />
    <link srcID="8837" trgID="10155" rel="pRp" directed="false" shadow="true" shadowCol="67718" srcRow="2043" trgRow="1555" color="EX-cyan" />
    <link srcID="8837" trgID="9215" rel="pRp" directed="false" shadow="true" shadowCol="67719" srcRow="2043" trgRow="1595" color="EX-yellow-orange" />
    <link srcID="8612" trgID="9486" rel="pRp" directed="false" shadow="true" shadowCol="67720" srcRow="1005" trgRow="2044" color="EX-pure-blue" />
    <link srcID="10155" trgID="9486" rel="pRp" directed="false" shadow="true" shadowCol="67721" srcRow="1555" trgRow="2044" color="EX-dark-yellow-green" />
    <link srcID="8537" trgID="9486" rel="pRp" directed="false" shadow="false" column="35986" shadowCol="67722" srcRow="2247" trgRow="2044" color="EX-dark-magenta" />
    <link srcID="8376" trgID="9654" rel="pRp" directed="false" shadow="true" shadowCol="67723" srcRow="2045" trgRow="742" color="EX-dark-green" />
    <link srcID="9654" trgID="8999" rel="pRp" directed="false" shadow="true" shadowCol="67724" srcRow="742" trgRow="2046" color="EX-blue-magenta" />
    <link srcID="9608" trgID="8999" rel="pRp" directed="false" shadow="true" shadowCol="67725" srcRow="743" trgRow="2046" color="EX-yellow-green" />
    <link srcID="9654" trgID="8853" rel="pRp" directed="false" shadow="true" shadowCol="67726" srcRow="742" trgRow="2047" color="EX-magenta" />
    <link srcID="9210" trgID="8853" rel="pRp" directed="false" shadow="true" shadowCol="67727" srcRow="1331" trgRow="2047" color="EX-green" />
    <link srcID="9608" trgID="9336" rel="pRp" directed="false" shadow="true" shadowCol="67728" srcRow="743" trgRow="2048" color="EX-yellow" />
    <link srcID="9336" trgID="8340" rel="pRp" directed="false" shadow="true" shadowCol="67729" srcRow="2048" trgRow="757" color="EX-purple" />
    <link srcID="9336" trgID="8327" rel="pRp" directed="false" shadow="true" shadowCol="67730" srcRow="2048" trgRow="758" color="EX-dark-purple" />
    <link srcID="10191" trgID="9336" rel="pRp" directed="false" shadow="true" shadowCol="67731" srcRow="784" trgRow="2048" color="EX-dark-red" />
    <link srcID="9336" trgID="10178" rel="pRp" directed="false" shadow="true" shadowCol="67732" srcRow="2048" trgRow="800" color="EX-pale-green" />
    <link srcID="10150" trgID="9336" rel="pRp" directed="false" shadow="true" shadowCol="67733" srcRow="806" trgRow="2048" color="EX-pale-blue" />
    <link srcID="9336" trgID="10565" rel="pRp" directed="false" shadow="true" shadowCol="67734" srcRow="2048" trgRow="871" color="EX-dark-tan" />
    <link srcID="9336" trgID="9043" rel="pRp" directed="false" shadow="true" shadowCol="67735" srcRow="2048" trgRow="872" color="EX-pale-blue-magenta" />
    <link srcID="9336" trgID="9203" rel="pRp" directed="false" shadow="true" shadowCol="67736" srcRow="2048" trgRow="1328" color="EX-pale-yellow orange" />
    <link srcID="9336" trgID="9327" rel="pRp" directed="false" shadow="true" shadowCol="67737" srcRow="2048" trgRow="1337" color="EX-medium-magenta" />
    <link srcID="9336" trgID="8694" rel="pRp" directed="false" shadow="true" shadowCol="67738" srcRow="2048" trgRow="1345" color="EX-pale-red" />
    <link srcID="9211" trgID="9336" rel="pRp" directed="false" shadow="true" shadowCol="67739" srcRow="1357" trgRow="2048" color="EX-pale-cyan" />
    <link srcID="9336" trgID="10274" rel="pRp" directed="false" shadow="true" shadowCol="67740" srcRow="2048" trgRow="1471" color="EX-pale-yellow-green" />
    <link srcID="9336" trgID="8460" rel="pRp" directed="false" shadow="true" shadowCol="67741" srcRow="2048" trgRow="1474" color="EX-pale-purple" />
    <link srcID="9336" trgID="8903" rel="pRp" directed="false" shadow="true" shadowCol="67742" srcRow="2048" trgRow="1476" color="EX-pale-magenta" />
    <link srcID="9336" trgID="9662" rel="pRp" directed="false" shadow="true" shadowCol="67743" srcRow="2048" trgRow="1503" color="EX-pale-red-orange" />
    <link srcID="9336" trgID="10481" rel="pRp" directed="false" shadow="true" shadowCol="67744" srcRow="2048" trgRow="1505" color="EX-blue" />
    <link srcID="9336" trgID="8236" rel="pRp" directed="false" shadow="true" shadowCol="67745" srcRow="2048" trgRow="1554" color="EX-orange" />
    <link srcID="9223" trgID="9336" rel="pRp" directed="false" shadow="true" shadowCol="67746" srcRow="1556" trgRow="2048" color="EX-dark-cyan" />
    <link srcID="9336" trgID="10380" rel="pRp" directed="false" shadow="true" shadowCol="67747" srcRow="2048" trgRow="1561" color="EX-red" />
    <link srcID="10360" trgID="9336" rel="pRp" directed="false" shadow="true" shadowCol="67748" srcRow="1579" trgRow="2048" color="EX-dark-orange" />
    <link srcID="9336" trgID="9269" rel="pRp" directed="false" shadow="true" shadowCol="67749" srcRow="2048" trgRow="1672" color="EX-dark-gray-purple" />
    <link srcID="9336" trgID="10361" rel="pRp" directed="false" shadow="true" shadowCol="67750" srcRow="2048" trgRow="1681" color="EX-cyan" />
    <link srcID="9336" trgID="8692" rel="pRp" directed="false" shadow="true" shadowCol="67751" srcRow="2048" trgRow="1686" color="EX-yellow-orange" />
    <link srcID="9336" trgID="10399" rel="pRp" directed="false" shadow="true" shadowCol="67752" srcRow="2048" trgRow="1707" color="EX-pure-blue" />
    <link srcID="10459" trgID="9336" rel="pRp" directed="false" shadow="true" shadowCol="67753" srcRow="1717" trgRow="2048" color="EX-dark-yellow-green" />
    <link srcID="9336" trgID="9091" rel="pRp" directed="false" shadow="true" shadowCol="67754" srcRow="2048" trgRow="1752" color="EX-dark-magenta" />
    <link srcID="9336" trgID="10320" rel="pRp" directed="false" shadow="true" shadowCol="67755" srcRow="2048" trgRow="1761" color="EX-dark-green" />
    <link srcID="9336" trgID="10214" rel="pRp" directed="false" shadow="true" shadowCol="67756" srcRow="2048" trgRow="1764" color="EX-blue-magenta" />
    <link srcID="9336" trgID="10305" rel="pRp" directed="false" shadow="true" shadowCol="67757" srcRow="2048" trgRow="1769" color="EX-yellow-green" />
    <link srcID="9336" trgID="10198" rel="pRp" directed="false" shadow="true" shadowCol="67758" srcRow="2048" trgRow="1773" color="EX-magenta" />
    <link srcID="9336" trgID="8533" rel="pRp" directed="false" shadow="true" shadowCol="67759" srcRow="2048" trgRow="1790" color="EX-green" />
    <link srcID="9336" trgID="8871" rel="pRp" directed="false" shadow="true" shadowCol="67760" srcRow="2048" trgRow="1809" color="EX-yellow" />
    <link srcID="9336" trgID="9177" rel="pRp" directed="false" shadow="true" shadowCol="67761" srcRow="2048" trgRow="1819" color="EX-purple" />
    <link srcID="9336" trgID="10187" rel="pRp" directed="false" shadow="true" shadowCol="67762" srcRow="2048" trgRow="1848" color="EX-dark-purple" />
    <link srcID="9336" trgID="10210" rel="pRp" directed="false" shadow="true" shadowCol="67763" srcRow="2048" trgRow="1863" color="EX-dark-red" />
    <link srcID="9336" trgID="10202" rel="pRp" directed="false" shadow="true" shadowCol="67764" srcRow="2048" trgRow="1888" color="EX-pale-green" />
    <link srcID="9336" trgID="9197" rel="pRp" directed="false" shadow="true" shadowCol="67765" srcRow="2048" trgRow="1891" color="EX-pale-blue" />
    <link srcID="10223" trgID="9336" rel="pRp" directed="false" shadow="true" shadowCol="67766" srcRow="1892" trgRow="2048" color="EX-dark-tan" />
    <link srcID="9336" trgID="8472" rel="pRp" directed="false" shadow="true" shadowCol="67767" srcRow="2048" trgRow="1910" color="EX-pale-blue-magenta" />
    <link srcID="9336" trgID="9617" rel="pRp" directed="false" shadow="true" shadowCol="67768" srcRow="2048" trgRow="1914" color="EX-pale-yellow orange" />
    <link srcID="9336" trgID="10374" rel="pRp" directed="false" shadow="true" shadowCol="67769" srcRow="2048" trgRow="1915" color="EX-medium-magenta" />
    <link srcID="9336" trgID="8242" rel="pRp" directed="false" shadow="true" shadowCol="67770" srcRow="2048" trgRow="1991" color="EX-pale-red" />
    <link srcID="9336" trgID="9814" rel="pRp" directed="false" shadow="true" shadowCol="67771" srcRow="2048" trgRow="2036" color="EX-pale-cyan" />
    <link srcID="9336" trgID="10476" rel="pRp" directed="false" shadow="false" column="35987" shadowCol="67772" srcRow="2048" trgRow="2054" color="EX-pale-yellow-green" />
    <link srcID="9336" trgID="8754" rel="pRp" directed="false" shadow="false" column="35988" shadowCol="67773" srcRow="2048" trgRow="2074" color="EX-pale-purple" />
    <link srcID="9336" trgID="8811" rel="pRp" directed="false" shadow="false" column="35989" shadowCol="67774" srcRow="2048" trgRow="2118" color="EX-pale-magenta" />
    <link srcID="9336" trgID="9781" rel="pRp" directed="false" shadow="false" column="35990" shadowCol="67775" srcRow="2048" trgRow="2121" color="EX-pale-red-orange" />
    <link srcID="9336" trgID="9440" rel="pRp" directed="false" shadow="false" column="35991" shadowCol="67776" srcRow="2048" trgRow="2144" color="EX-blue" />
    <link srcID="9336" trgID="9635" rel="pRp" directed="false" shadow="false" column="35992" shadowCol="67777" srcRow="2048" trgRow="2145" color="EX-orange" />
    <link srcID="9336" trgID="10541" rel="pRp" directed="false" shadow="false" column="35993" shadowCol="67778" srcRow="2048" trgRow="2174" color="EX-dark-cyan" />
    <link srcID="9336" trgID="8633" rel="pRp" directed="false" shadow="false" column="35994" shadowCol="67779" srcRow="2048" trgRow="2244" color="EX-red" />
    <link srcID="9769" trgID="9336" rel="pRp" directed="false" shadow="false" column="35995" shadowCol="67780" srcRow="2251" trgRow="2048" color="EX-dark-orange" />
    <link srcID="9336" trgID="10383" rel="pRp" directed="false" shadow="false" column="35996" shadowCol="67781" srcRow="2048" trgRow="2269" color="EX-dark-gray-purple" />
    <link srcID="9336" trgID="9208" rel="pRp" directed="false" shadow="false" column="35997" shadowCol="67782" srcRow="2048" trgRow="2298" color="EX-cyan" />
    <link srcID="9899" trgID="8218" rel="pRp" directed="false" shadow="true" shadowCol="67783" srcRow="2049" trgRow="721" color="EX-yellow-orange" />
    <link srcID="9608" trgID="9899" rel="pRp" directed="false" shadow="true" shadowCol="67784" srcRow="743" trgRow="2049" color="EX-pure-blue" />
    <link srcID="9899" trgID="8997" rel="pRp" directed="false" shadow="true" shadowCol="67785" srcRow="2049" trgRow="753" color="EX-dark-yellow-green" />
    <link srcID="9223" trgID="9899" rel="pRp" directed="false" shadow="true" shadowCol="67786" srcRow="1556" trgRow="2049" color="EX-dark-magenta" />
    <link srcID="9608" trgID="8920" rel="pRp" directed="false" shadow="true" shadowCol="67787" srcRow="743" trgRow="2050" color="EX-dark-green" />
    <link srcID="8822" trgID="8586" rel="pRp" directed="false" shadow="true" shadowCol="67788" srcRow="2051" trgRow="847" color="EX-blue-magenta" />
    <link srcID="8822" trgID="9961" rel="pRp" directed="false" shadow="true" shadowCol="67789" srcRow="2051" trgRow="1000" color="EX-yellow-green" />
    <link srcID="8822" trgID="10473" rel="pRp" directed="false" shadow="true" shadowCol="67790" srcRow="2051" trgRow="1115" color="EX-magenta" />
    <link srcID="8732" trgID="10534" rel="pRp" directed="false" shadow="true" shadowCol="67791" srcRow="2052" trgRow="1336" color="EX-green" />
    <link srcID="9608" trgID="9596" rel="pRp" directed="false" shadow="true" shadowCol="67792" srcRow="743" trgRow="2053" color="EX-yellow" />
    <link srcID="8906" trgID="9596" rel="pRp" directed="false" shadow="true" shadowCol="67793" srcRow="754" trgRow="2053" color="EX-purple" />
    <link srcID="8905" trgID="9596" rel="pRp" directed="false" shadow="true" shadowCol="67794" srcRow="761" trgRow="2053" color="EX-dark-purple" />
    <link srcID="9156" trgID="9596" rel="pRp" directed="false" shadow="true" shadowCol="67795" srcRow="797" trgRow="2053" color="EX-dark-red" />
    <link srcID="9404" trgID="9596" rel="pRp" directed="false" shadow="true" shadowCol="67796" srcRow="805" trgRow="2053" color="EX-pale-green" />
    <link srcID="10527" trgID="9596" rel="pRp" directed="false" shadow="true" shadowCol="67797" srcRow="824" trgRow="2053" color="EX-pale-blue" />
    <link srcID="8274" trgID="9596" rel="pRp" directed="false" shadow="true" shadowCol="67798" srcRow="834" trgRow="2053" color="EX-dark-tan" />
    <link srcID="10057" trgID="9596" rel="pRp" directed="false" shadow="true" shadowCol="67799" srcRow="901" trgRow="2053" color="EX-pale-blue-magenta" />
    <link srcID="8911" trgID="9596" rel="pRp" directed="false" shadow="true" shadowCol="67800" srcRow="903" trgRow="2053" color="EX-pale-yellow orange" />
    <link srcID="9174" trgID="9596" rel="pRp" directed="false" shadow="true" shadowCol="67801" srcRow="908" trgRow="2053" color="EX-medium-magenta" />
    <link srcID="10404" trgID="9596" rel="pRp" directed="false" shadow="true" shadowCol="67802" srcRow="921" trgRow="2053" color="EX-pale-red" />
    <link srcID="9742" trgID="9596" rel="pRp" directed="false" shadow="true" shadowCol="67803" srcRow="1003" trgRow="2053" color="EX-pale-cyan" />
    <link srcID="9455" trgID="9596" rel="pRp" directed="false" shadow="true" shadowCol="67804" srcRow="1124" trgRow="2053" color="EX-pale-yellow-green" />
    <link srcID="9000" trgID="9596" rel="pRp" directed="false" shadow="true" shadowCol="67805" srcRow="1176" trgRow="2053" color="EX-pale-purple" />
    <link srcID="10534" trgID="9596" rel="pRp" directed="false" shadow="true" shadowCol="67806" srcRow="1336" trgRow="2053" color="EX-pale-magenta" />
    <link srcID="10437" trgID="9596" rel="pRp" directed="false" shadow="true" shadowCol="67807" srcRow="1373" trgRow="2053" color="EX-pale-red-orange" />
    <link srcID="9223" trgID="9596" rel="pRp" directed="false" shadow="true" shadowCol="67808" srcRow="1556" trgRow="2053" color="EX-blue" />
    <link srcID="10380" trgID="9596" rel="pRp" directed="false" shadow="true" shadowCol="67809" srcRow="1561" trgRow="2053" color="EX-orange" />
    <link srcID="10439" trgID="9596" rel="pRp" directed="false" shadow="true" shadowCol="67810" srcRow="1567" trgRow="2053" color="EX-dark-cyan" />
    <link srcID="9517" trgID="9596" rel="pRp" directed="false" shadow="true" shadowCol="67811" srcRow="1573" trgRow="2053" color="EX-red" />
    <link srcID="9845" trgID="9596" rel="pRp" directed="false" shadow="true" shadowCol="67812" srcRow="1584" trgRow="2053" color="EX-dark-orange" />
    <link srcID="10344" trgID="9596" rel="pRp" directed="false" shadow="true" shadowCol="67813" srcRow="1621" trgRow="2053" color="EX-dark-gray-purple" />
    <link srcID="9269" trgID="9596" rel="pRp" directed="false" shadow="true" shadowCol="67814" srcRow="1672" trgRow="2053" color="EX-cyan" />
    <link srcID="9680" trgID="9596" rel="pRp" directed="false" shadow="true" shadowCol="67815" srcRow="1794" trgRow="2053" color="EX-yellow-orange" />
    <link srcID="10143" trgID="9596" rel="pRp" directed="false" shadow="true" shadowCol="67816" srcRow="1852" trgRow="2053" color="EX-pure-blue" />
    <link srcID="9317" trgID="9596" rel="pRp" directed="false" shadow="true" shadowCol="67817" srcRow="2010" trgRow="2053" color="EX-dark-yellow-green" />
    <link srcID="9035" trgID="9596" rel="pRp" directed="false" shadow="false" column="35998" shadowCol="67818" srcRow="2176" trgRow="2053" color="EX-dark-magenta" />
    <link srcID="8434" trgID="9596" rel="pRp" directed="false" shadow="false" column="35999" shadowCol="67819" srcRow="2240" trgRow="2053" color="EX-dark-green" />
    <link srcID="10476" trgID="8390" rel="pRp" directed="false" shadow="true" shadowCol="67820" srcRow="2054" trgRow="717" color="EX-blue-magenta" />
    <link srcID="10476" trgID="9654" rel="pRp" directed="false" shadow="true" shadowCol="67821" srcRow="2054" trgRow="742" color="EX-yellow-green" />
    <link srcID="9608" trgID="10476" rel="pRp" directed="false" shadow="true" shadowCol="67822" srcRow="743" trgRow="2054" color="EX-magenta" />
    <link srcID="10476" trgID="8297" rel="pRp" directed="false" shadow="true" shadowCol="67823" srcRow="2054" trgRow="751" color="EX-green" />
    <link srcID="10476" trgID="10105" rel="pRp" directed="false" shadow="true" shadowCol="67824" srcRow="2054" trgRow="762" color="EX-yellow" />
    <link srcID="10476" trgID="9762" rel="pRp" directed="false" shadow="true" shadowCol="67825" srcRow="2054" trgRow="778" color="EX-purple" />
    <link srcID="10476" trgID="9156" rel="pRp" directed="false" shadow="true" shadowCol="67826" srcRow="2054" trgRow="797" color="EX-dark-purple" />
    <link srcID="10476" trgID="9281" rel="pRp" directed="false" shadow="true" shadowCol="67827" srcRow="2054" trgRow="803" color="EX-dark-red" />
    <link srcID="10476" trgID="9261" rel="pRp" directed="false" shadow="true" shadowCol="67828" srcRow="2054" trgRow="804" color="EX-pale-green" />
    <link srcID="10476" trgID="9404" rel="pRp" directed="false" shadow="true" shadowCol="67829" srcRow="2054" trgRow="805" color="EX-pale-blue" />
    <link srcID="10476" trgID="8436" rel="pRp" directed="false" shadow="true" shadowCol="67830" srcRow="2054" trgRow="816" color="EX-dark-tan" />
    <link srcID="10476" trgID="9415" rel="pRp" directed="false" shadow="true" shadowCol="67831" srcRow="2054" trgRow="828" color="EX-pale-blue-magenta" />
    <link srcID="10476" trgID="8391" rel="pRp" directed="false" shadow="true" shadowCol="67832" srcRow="2054" trgRow="839" color="EX-pale-yellow orange" />
    <link srcID="9631" trgID="10476" rel="pRp" directed="false" shadow="true" shadowCol="67833" srcRow="841" trgRow="2054" color="EX-medium-magenta" />
    <link srcID="10476" trgID="9689" rel="pRp" directed="false" shadow="true" shadowCol="67834" srcRow="2054" trgRow="853" color="EX-pale-red" />
    <link srcID="10476" trgID="9367" rel="pRp" directed="false" shadow="true" shadowCol="67835" srcRow="2054" trgRow="867" color="EX-pale-cyan" />
    <link srcID="8933" trgID="10476" rel="pRp" directed="false" shadow="true" shadowCol="67836" srcRow="900" trgRow="2054" color="EX-pale-yellow-green" />
    <link srcID="10476" trgID="9961" rel="pRp" directed="false" shadow="true" shadowCol="67837" srcRow="2054" trgRow="1000" color="EX-pale-purple" />
    <link srcID="10476" trgID="9023" rel="pRp" directed="false" shadow="true" shadowCol="67838" srcRow="2054" trgRow="1120" color="EX-pale-magenta" />
    <link srcID="10476" trgID="10283" rel="pRp" directed="false" shadow="true" shadowCol="67839" srcRow="2054" trgRow="1298" color="EX-pale-red-orange" />
    <link srcID="10476" trgID="10311" rel="pRp" directed="false" shadow="true" shadowCol="67840" srcRow="2054" trgRow="1335" color="EX-blue" />
    <link srcID="10476" trgID="9224" rel="pRp" directed="false" shadow="true" shadowCol="67841" srcRow="2054" trgRow="1418" color="EX-orange" />
    <link srcID="8483" trgID="10476" rel="pRp" directed="false" shadow="true" shadowCol="67842" srcRow="1426" trgRow="2054" color="EX-dark-cyan" />
    <link srcID="10476" trgID="9218" rel="pRp" directed="false" shadow="true" shadowCol="67843" srcRow="2054" trgRow="1431" color="EX-red" />
    <link srcID="10476" trgID="10232" rel="pRp" directed="false" shadow="true" shadowCol="67844" srcRow="2054" trgRow="1482" color="EX-dark-orange" />
    <link srcID="10476" trgID="9029" rel="pRp" directed="false" shadow="true" shadowCol="67845" srcRow="2054" trgRow="1487" color="EX-dark-gray-purple" />
    <link srcID="10476" trgID="8802" rel="pRp" directed="false" shadow="true" shadowCol="67846" srcRow="2054" trgRow="1488" color="EX-cyan" />
    <link srcID="10476" trgID="8958" rel="pRp" directed="false" shadow="true" shadowCol="67847" srcRow="2054" trgRow="1490" color="EX-yellow-orange" />
    <link srcID="10476" trgID="8447" rel="pRp" directed="false" shadow="true" shadowCol="67848" srcRow="2054" trgRow="1502" color="EX-pure-blue" />
    <link srcID="10476" trgID="10481" rel="pRp" directed="false" shadow="true" shadowCol="67849" srcRow="2054" trgRow="1505" color="EX-dark-yellow-green" />
    <link srcID="9551" trgID="10476" rel="pRp" directed="false" shadow="true" shadowCol="67850" srcRow="1529" trgRow="2054" color="EX-dark-magenta" />
    <link srcID="10476" trgID="8371" rel="pRp" directed="false" shadow="true" shadowCol="67851" srcRow="2054" trgRow="1532" color="EX-dark-green" />
    <link srcID="10476" trgID="9243" rel="pRp" directed="false" shadow="true" shadowCol="67852" srcRow="2054" trgRow="1546" color="EX-blue-magenta" />
    <link srcID="9225" trgID="10476" rel="pRp" directed="false" shadow="true" shadowCol="67853" srcRow="1552" trgRow="2054" color="EX-yellow-green" />
    <link srcID="10476" trgID="8236" rel="pRp" directed="false" shadow="true" shadowCol="67854" srcRow="2054" trgRow="1554" color="EX-magenta" />
    <link srcID="10476" trgID="10155" rel="pRp" directed="false" shadow="true" shadowCol="67855" srcRow="2054" trgRow="1555" color="EX-green" />
    <link srcID="9223" trgID="10476" rel="pRp" directed="false" shadow="true" shadowCol="67856" srcRow="1556" trgRow="2054" color="EX-yellow" />
    <link srcID="10476" trgID="9259" rel="pRp" directed="false" shadow="true" shadowCol="67857" srcRow="2054" trgRow="1558" color="EX-purple" />
    <link srcID="10476" trgID="9517" rel="pRp" directed="false" shadow="true" shadowCol="67858" srcRow="2054" trgRow="1573" color="EX-dark-purple" />
    <link srcID="10476" trgID="8559" rel="pRp" directed="false" shadow="true" shadowCol="67859" srcRow="2054" trgRow="1574" color="EX-dark-red" />
    <link srcID="10476" trgID="9217" rel="pRp" directed="false" shadow="true" shadowCol="67860" srcRow="2054" trgRow="1576" color="EX-pale-green" />
    <link srcID="10360" trgID="10476" rel="pRp" directed="false" shadow="true" shadowCol="67861" srcRow="1579" trgRow="2054" color="EX-pale-blue" />
    <link srcID="10476" trgID="8621" rel="pRp" directed="false" shadow="true" shadowCol="67862" srcRow="2054" trgRow="1583" color="EX-dark-tan" />
    <link srcID="10476" trgID="9845" rel="pRp" directed="false" shadow="true" shadowCol="67863" srcRow="2054" trgRow="1584" color="EX-pale-blue-magenta" />
    <link srcID="10476" trgID="9329" rel="pRp" directed="false" shadow="true" shadowCol="67864" srcRow="2054" trgRow="1673" color="EX-pale-yellow orange" />
    <link srcID="10476" trgID="9785" rel="pRp" directed="false" shadow="true" shadowCol="67865" srcRow="2054" trgRow="1700" color="EX-medium-magenta" />
    <link srcID="10459" trgID="10476" rel="pRp" directed="false" shadow="true" shadowCol="67866" srcRow="1717" trgRow="2054" color="EX-pale-red" />
    <link srcID="10476" trgID="8374" rel="pRp" directed="false" shadow="true" shadowCol="67867" srcRow="2054" trgRow="1825" color="EX-pale-cyan" />
    <link srcID="10476" trgID="9780" rel="pRp" directed="false" shadow="true" shadowCol="67868" srcRow="2054" trgRow="1844" color="EX-pale-yellow-green" />
    <link srcID="10476" trgID="10210" rel="pRp" directed="false" shadow="true" shadowCol="67869" srcRow="2054" trgRow="1863" color="EX-pale-purple" />
    <link srcID="10476" trgID="9640" rel="pRp" directed="false" shadow="true" shadowCol="67870" srcRow="2054" trgRow="1864" color="EX-pale-magenta" />
    <link srcID="10476" trgID="9278" rel="pRp" directed="false" shadow="true" shadowCol="67871" srcRow="2054" trgRow="1876" color="EX-pale-red-orange" />
    <link srcID="10476" trgID="9995" rel="pRp" directed="false" shadow="true" shadowCol="67872" srcRow="2054" trgRow="1882" color="EX-blue" />
    <link srcID="10476" trgID="10479" rel="pRp" directed="false" shadow="true" shadowCol="67873" srcRow="2054" trgRow="1898" color="EX-orange" />
    <link srcID="10476" trgID="9430" rel="pRp" directed="false" shadow="true" shadowCol="67874" srcRow="2054" trgRow="1900" color="EX-dark-cyan" />
    <link srcID="10476" trgID="10118" rel="pRp" directed="false" shadow="true" shadowCol="67875" srcRow="2054" trgRow="1903" color="EX-red" />
    <link srcID="9336" trgID="10476" rel="pRp" directed="false" shadow="true" shadowCol="67876" srcRow="2048" trgRow="2054" color="EX-dark-orange" />
    <link srcID="10476" trgID="8811" rel="pRp" directed="false" shadow="false" column="36000" shadowCol="67877" srcRow="2054" trgRow="2118" color="EX-dark-gray-purple" />
    <link srcID="10476" trgID="8607" rel="pRp" directed="false" shadow="false" column="36001" shadowCol="67878" srcRow="2054" trgRow="2149" color="EX-cyan" />
    <link srcID="9654" trgID="8404" rel="pRp" directed="false" shadow="true" shadowCol="67879" srcRow="742" trgRow="2055" color="EX-yellow-orange" />
    <link srcID="9122" trgID="8404" rel="pRp" directed="false" shadow="true" shadowCol="67880" srcRow="820" trgRow="2055" color="EX-pure-blue" />
    <link srcID="8404" trgID="9210" rel="pRp" directed="false" shadow="true" shadowCol="67881" srcRow="2055" trgRow="1331" color="EX-dark-yellow-green" />
    <link srcID="10155" trgID="8404" rel="pRp" directed="false" shadow="true" shadowCol="67882" srcRow="1555" trgRow="2055" color="EX-dark-magenta" />
    <link srcID="8404" trgID="9732" rel="pRp" directed="false" shadow="true" shadowCol="67883" srcRow="2055" trgRow="1779" color="EX-dark-green" />
    <link srcID="9815" trgID="8481" rel="pRp" directed="false" shadow="true" shadowCol="67884" srcRow="745" trgRow="2056" color="EX-blue-magenta" />
    <link srcID="8246" trgID="8481" rel="pRp" directed="false" shadow="true" shadowCol="67885" srcRow="1135" trgRow="2056" color="EX-yellow-green" />
    <link srcID="9210" trgID="8481" rel="pRp" directed="false" shadow="true" shadowCol="67886" srcRow="1331" trgRow="2056" color="EX-magenta" />
    <link srcID="8236" trgID="8481" rel="pRp" directed="false" shadow="true" shadowCol="67887" srcRow="1554" trgRow="2056" color="EX-green" />
    <link srcID="9269" trgID="8481" rel="pRp" directed="false" shadow="true" shadowCol="67888" srcRow="1672" trgRow="2056" color="EX-yellow" />
    <link srcID="10002" trgID="8481" rel="pRp" directed="false" shadow="true" shadowCol="67889" srcRow="1753" trgRow="2056" color="EX-purple" />
    <link srcID="9473" trgID="8481" rel="pRp" directed="false" shadow="true" shadowCol="67890" srcRow="2041" trgRow="2056" color="EX-dark-purple" />
    <link srcID="8424" trgID="8743" rel="pRp" directed="false" shadow="true" shadowCol="67891" srcRow="2057" trgRow="726" color="EX-dark-red" />
    <link srcID="8424" trgID="9464" rel="pRp" directed="false" shadow="true" shadowCol="67892" srcRow="2057" trgRow="734" color="EX-pale-green" />
    <link srcID="8424" trgID="9342" rel="pRp" directed="false" shadow="true" shadowCol="67893" srcRow="2057" trgRow="799" color="EX-pale-blue" />
    <link srcID="8424" trgID="9404" rel="pRp" directed="false" shadow="true" shadowCol="67894" srcRow="2057" trgRow="805" color="EX-dark-tan" />
    <link srcID="9631" trgID="8424" rel="pRp" directed="false" shadow="true" shadowCol="67895" srcRow="841" trgRow="2057" color="EX-pale-blue-magenta" />
    <link srcID="8424" trgID="9497" rel="pRp" directed="false" shadow="true" shadowCol="67896" srcRow="2057" trgRow="907" color="EX-pale-yellow orange" />
    <link srcID="8424" trgID="8758" rel="pRp" directed="false" shadow="true" shadowCol="67897" srcRow="2057" trgRow="933" color="EX-medium-magenta" />
    <link srcID="8424" trgID="9861" rel="pRp" directed="false" shadow="true" shadowCol="67898" srcRow="2057" trgRow="947" color="EX-pale-red" />
    <link srcID="8424" trgID="8480" rel="pRp" directed="false" shadow="true" shadowCol="67899" srcRow="2057" trgRow="957" color="EX-pale-cyan" />
    <link srcID="8424" trgID="10402" rel="pRp" directed="false" shadow="true" shadowCol="67900" srcRow="2057" trgRow="959" color="EX-pale-yellow-green" />
    <link srcID="8424" trgID="10371" rel="pRp" directed="false" shadow="true" shadowCol="67901" srcRow="2057" trgRow="969" color="EX-pale-purple" />
    <link srcID="8424" trgID="8264" rel="pRp" directed="false" shadow="true" shadowCol="67902" srcRow="2057" trgRow="1002" color="EX-pale-magenta" />
    <link srcID="8424" trgID="10473" rel="pRp" directed="false" shadow="true" shadowCol="67903" srcRow="2057" trgRow="1115" color="EX-pale-red-orange" />
    <link srcID="8331" trgID="8424" rel="pRp" directed="false" shadow="true" shadowCol="67904" srcRow="1172" trgRow="2057" color="EX-blue" />
    <link srcID="8424" trgID="8483" rel="pRp" directed="false" shadow="true" shadowCol="67905" srcRow="2057" trgRow="1426" color="EX-orange" />
    <link srcID="8424" trgID="10481" rel="pRp" directed="false" shadow="true" shadowCol="67906" srcRow="2057" trgRow="1505" color="EX-dark-cyan" />
    <link srcID="8424" trgID="10169" rel="pRp" directed="false" shadow="true" shadowCol="67907" srcRow="2057" trgRow="1516" color="EX-red" />
    <link srcID="8424" trgID="9517" rel="pRp" directed="false" shadow="true" shadowCol="67908" srcRow="2057" trgRow="1573" color="EX-dark-orange" />
    <link srcID="9795" trgID="8424" rel="pRp" directed="false" shadow="true" shadowCol="67909" srcRow="1613" trgRow="2057" color="EX-dark-gray-purple" />
    <link srcID="10381" trgID="8424" rel="pRp" directed="false" shadow="true" shadowCol="67910" srcRow="1623" trgRow="2057" color="EX-cyan" />
    <link srcID="8424" trgID="9691" rel="pRp" directed="false" shadow="true" shadowCol="67911" srcRow="2057" trgRow="1628" color="EX-yellow-orange" />
    <link srcID="8424" trgID="8533" rel="pRp" directed="false" shadow="true" shadowCol="67912" srcRow="2057" trgRow="1790" color="EX-pure-blue" />
    <link srcID="8424" trgID="8871" rel="pRp" directed="false" shadow="true" shadowCol="67913" srcRow="2057" trgRow="1809" color="EX-dark-yellow-green" />
    <link srcID="8424" trgID="8607" rel="pRp" directed="false" shadow="false" column="36002" shadowCol="67914" srcRow="2057" trgRow="2149" color="EX-dark-magenta" />
    <link srcID="9457" trgID="8340" rel="pRp" directed="false" shadow="true" shadowCol="67915" srcRow="2058" trgRow="757" color="EX-dark-green" />
    <link srcID="8479" trgID="9457" rel="pRp" directed="false" shadow="true" shadowCol="67916" srcRow="792" trgRow="2058" color="EX-blue-magenta" />
    <link srcID="9457" trgID="8235" rel="pRp" directed="false" shadow="true" shadowCol="67917" srcRow="2058" trgRow="830" color="EX-yellow-green" />
    <link srcID="9457" trgID="9043" rel="pRp" directed="false" shadow="true" shadowCol="67918" srcRow="2058" trgRow="872" color="EX-magenta" />
    <link srcID="9048" trgID="9457" rel="pRp" directed="false" shadow="true" shadowCol="67919" srcRow="1015" trgRow="2058" color="EX-green" />
    <link srcID="9457" trgID="10440" rel="pRp" directed="false" shadow="true" shadowCol="67920" srcRow="2058" trgRow="1050" color="EX-yellow" />
    <link srcID="10534" trgID="9457" rel="pRp" directed="false" shadow="true" shadowCol="67921" srcRow="1336" trgRow="2058" color="EX-purple" />
    <link srcID="8960" trgID="9457" rel="pRp" directed="false" shadow="true" shadowCol="67922" srcRow="1536" trgRow="2058" color="EX-dark-purple" />
    <link srcID="9973" trgID="9457" rel="pRp" directed="false" shadow="true" shadowCol="67923" srcRow="1560" trgRow="2058" color="EX-dark-red" />
    <link srcID="9457" trgID="8563" rel="pRp" directed="false" shadow="true" shadowCol="67924" srcRow="2058" trgRow="1725" color="EX-pale-green" />
    <link srcID="9556" trgID="9457" rel="pRp" directed="false" shadow="false" column="36003" shadowCol="67925" srcRow="2138" trgRow="2058" color="EX-pale-blue" />
    <link srcID="10155" trgID="8611" rel="pRp" directed="false" shadow="true" shadowCol="67926" srcRow="1555" trgRow="2059" color="EX-dark-tan" />
    <link srcID="8611" trgID="9783" rel="pRp" directed="false" shadow="true" shadowCol="67927" srcRow="2059" trgRow="1557" color="EX-pale-blue-magenta" />
    <link srcID="8281" trgID="9515" rel="pRp" directed="false" shadow="true" shadowCol="67928" srcRow="767" trgRow="2060" color="EX-pale-yellow orange" />
    <link srcID="9654" trgID="10448" rel="pRp" directed="false" shadow="true" shadowCol="67929" srcRow="742" trgRow="2061" color="EX-medium-magenta" />
    <link srcID="9678" trgID="10448" rel="pRp" directed="false" shadow="true" shadowCol="67930" srcRow="964" trgRow="2061" color="EX-pale-red" />
    <link srcID="10437" trgID="10448" rel="pRp" directed="false" shadow="true" shadowCol="67931" srcRow="1373" trgRow="2061" color="EX-pale-cyan" />
    <link srcID="8483" trgID="10448" rel="pRp" directed="false" shadow="true" shadowCol="67932" srcRow="1426" trgRow="2061" color="EX-pale-yellow-green" />
    <link srcID="10448" trgID="8236" rel="pRp" directed="false" shadow="true" shadowCol="67933" srcRow="2061" trgRow="1554" color="EX-pale-purple" />
    <link srcID="10448" trgID="10588" rel="pRp" directed="false" shadow="false" column="36004" shadowCol="67934" srcRow="2061" trgRow="2245" color="EX-pale-magenta" />
    <link srcID="9678" trgID="9469" rel="pRp" directed="false" shadow="true" shadowCol="67935" srcRow="964" trgRow="2062" color="EX-pale-red-orange" />
    <link srcID="8483" trgID="9469" rel="pRp" directed="false" shadow="true" shadowCol="67936" srcRow="1426" trgRow="2062" color="EX-blue" />
    <link srcID="10105" trgID="10446" rel="pRp" directed="false" shadow="true" shadowCol="67937" srcRow="762" trgRow="2063" color="EX-orange" />
    <link srcID="9608" trgID="9624" rel="pRp" directed="false" shadow="true" shadowCol="67938" srcRow="743" trgRow="2064" color="EX-dark-cyan" />
    <link srcID="8479" trgID="9622" rel="pRp" directed="false" shadow="true" shadowCol="67939" srcRow="792" trgRow="2065" color="EX-red" />
    <link srcID="9414" trgID="9622" rel="pRp" directed="false" shadow="true" shadowCol="67940" srcRow="1194" trgRow="2065" color="EX-dark-orange" />
    <link srcID="8773" trgID="9654" rel="pRp" directed="false" shadow="true" shadowCol="67941" srcRow="2066" trgRow="742" color="EX-dark-gray-purple" />
    <link srcID="8773" trgID="9156" rel="pRp" directed="false" shadow="true" shadowCol="67942" srcRow="2066" trgRow="797" color="EX-cyan" />
    <link srcID="8773" trgID="9416" rel="pRp" directed="false" shadow="true" shadowCol="67943" srcRow="2066" trgRow="821" color="EX-yellow-orange" />
    <link srcID="8773" trgID="10125" rel="pRp" directed="false" shadow="true" shadowCol="67944" srcRow="2066" trgRow="954" color="EX-pure-blue" />
    <link srcID="8773" trgID="10534" rel="pRp" directed="false" shadow="true" shadowCol="67945" srcRow="2066" trgRow="1336" color="EX-dark-yellow-green" />
    <link srcID="8773" trgID="8212" rel="pRp" directed="false" shadow="true" shadowCol="67946" srcRow="2066" trgRow="1361" color="EX-dark-magenta" />
    <link srcID="9489" trgID="8773" rel="pRp" directed="false" shadow="true" shadowCol="67947" srcRow="1449" trgRow="2066" color="EX-dark-green" />
    <link srcID="9223" trgID="8773" rel="pRp" directed="false" shadow="true" shadowCol="67948" srcRow="1556" trgRow="2066" color="EX-blue-magenta" />
    <link srcID="8773" trgID="9259" rel="pRp" directed="false" shadow="true" shadowCol="67949" srcRow="2066" trgRow="1558" color="EX-yellow-green" />
    <link srcID="8773" trgID="8529" rel="pRp" directed="false" shadow="true" shadowCol="67950" srcRow="2066" trgRow="1587" color="EX-magenta" />
    <link srcID="8773" trgID="9913" rel="pRp" directed="false" shadow="true" shadowCol="67951" srcRow="2066" trgRow="1646" color="EX-green" />
    <link srcID="8990" trgID="8773" rel="pRp" directed="false" shadow="true" shadowCol="67952" srcRow="1828" trgRow="2066" color="EX-yellow" />
    <link srcID="8773" trgID="8415" rel="pRp" directed="false" shadow="true" shadowCol="67953" srcRow="2066" trgRow="1934" color="EX-purple" />
    <link srcID="9238" trgID="8773" rel="pRp" directed="false" shadow="true" shadowCol="67954" srcRow="1936" trgRow="2066" color="EX-dark-purple" />
    <link srcID="8631" trgID="8773" rel="pRp" directed="false" shadow="true" shadowCol="67955" srcRow="1943" trgRow="2066" color="EX-dark-red" />
    <link srcID="8773" trgID="9492" rel="pRp" directed="false" shadow="true" shadowCol="67956" srcRow="2066" trgRow="1947" color="EX-pale-green" />
    <link srcID="9981" trgID="8773" rel="pRp" directed="false" shadow="false" column="36005" shadowCol="67957" srcRow="2098" trgRow="2066" color="EX-pale-blue" />
    <link srcID="8579" trgID="8773" rel="pRp" directed="false" shadow="false" column="36006" shadowCol="67958" srcRow="2135" trgRow="2066" color="EX-dark-tan" />
    <link srcID="9654" trgID="9363" rel="pRp" directed="false" shadow="true" shadowCol="67959" srcRow="742" trgRow="2067" color="EX-pale-blue-magenta" />
    <link srcID="9666" trgID="9997" rel="pRp" directed="false" shadow="true" shadowCol="67960" srcRow="810" trgRow="2068" color="EX-pale-yellow orange" />
    <link srcID="8251" trgID="9997" rel="pRp" directed="false" shadow="true" shadowCol="67961" srcRow="918" trgRow="2068" color="EX-medium-magenta" />
    <link srcID="9654" trgID="10182" rel="pRp" directed="false" shadow="true" shadowCol="67962" srcRow="742" trgRow="2069" color="EX-pale-red" />
    <link srcID="8680" trgID="10182" rel="pRp" directed="false" shadow="true" shadowCol="67963" srcRow="759" trgRow="2069" color="EX-pale-cyan" />
    <link srcID="10155" trgID="10182" rel="pRp" directed="false" shadow="true" shadowCol="67964" srcRow="1555" trgRow="2069" color="EX-pale-yellow-green" />
    <link srcID="9654" trgID="9410" rel="pRp" directed="false" shadow="true" shadowCol="67965" srcRow="742" trgRow="2070" color="EX-pale-purple" />
    <link srcID="9608" trgID="9410" rel="pRp" directed="false" shadow="true" shadowCol="67966" srcRow="743" trgRow="2070" color="EX-pale-magenta" />
    <link srcID="9410" trgID="10193" rel="pRp" directed="false" shadow="true" shadowCol="67967" srcRow="2070" trgRow="747" color="EX-pale-red-orange" />
    <link srcID="10250" trgID="9410" rel="pRp" directed="false" shadow="true" shadowCol="67968" srcRow="756" trgRow="2070" color="EX-blue" />
    <link srcID="9410" trgID="9685" rel="pRp" directed="false" shadow="true" shadowCol="67969" srcRow="2070" trgRow="764" color="EX-orange" />
    <link srcID="9410" trgID="9156" rel="pRp" directed="false" shadow="true" shadowCol="67970" srcRow="2070" trgRow="797" color="EX-dark-cyan" />
    <link srcID="9850" trgID="9410" rel="pRp" directed="false" shadow="true" shadowCol="67971" srcRow="1033" trgRow="2070" color="EX-red" />
    <link srcID="9211" trgID="9410" rel="pRp" directed="false" shadow="true" shadowCol="67972" srcRow="1357" trgRow="2070" color="EX-dark-orange" />
    <link srcID="9410" trgID="9224" rel="pRp" directed="false" shadow="true" shadowCol="67973" srcRow="2070" trgRow="1418" color="EX-dark-gray-purple" />
    <link srcID="9410" trgID="9183" rel="pRp" directed="false" shadow="true" shadowCol="67974" srcRow="2070" trgRow="1427" color="EX-cyan" />
    <link srcID="9410" trgID="8451" rel="pRp" directed="false" shadow="true" shadowCol="67975" srcRow="2070" trgRow="1448" color="EX-yellow-orange" />
    <link srcID="9410" trgID="8447" rel="pRp" directed="false" shadow="true" shadowCol="67976" srcRow="2070" trgRow="1502" color="EX-pure-blue" />
    <link srcID="9410" trgID="10481" rel="pRp" directed="false" shadow="true" shadowCol="67977" srcRow="2070" trgRow="1505" color="EX-dark-yellow-green" />
    <link srcID="9410" trgID="8396" rel="pRp" directed="false" shadow="true" shadowCol="67978" srcRow="2070" trgRow="1520" color="EX-dark-magenta" />
    <link srcID="8371" trgID="9410" rel="pRp" directed="false" shadow="true" shadowCol="67979" srcRow="1532" trgRow="2070" color="EX-dark-green" />
    <link srcID="9265" trgID="9410" rel="pRp" directed="false" shadow="true" shadowCol="67980" srcRow="1533" trgRow="2070" color="EX-blue-magenta" />
    <link srcID="9410" trgID="9243" rel="pRp" directed="false" shadow="true" shadowCol="67981" srcRow="2070" trgRow="1546" color="EX-yellow-green" />
    <link srcID="10367" trgID="9410" rel="pRp" directed="false" shadow="true" shadowCol="67982" srcRow="1547" trgRow="2070" color="EX-magenta" />
    <link srcID="9225" trgID="9410" rel="pRp" directed="false" shadow="true" shadowCol="67983" srcRow="1552" trgRow="2070" color="EX-green" />
    <link srcID="9410" trgID="8236" rel="pRp" directed="false" shadow="true" shadowCol="67984" srcRow="2070" trgRow="1554" color="EX-yellow" />
    <link srcID="9223" trgID="9410" rel="pRp" directed="false" shadow="true" shadowCol="67985" srcRow="1556" trgRow="2070" color="EX-purple" />
    <link srcID="9410" trgID="9259" rel="pRp" directed="false" shadow="true" shadowCol="67986" srcRow="2070" trgRow="1558" color="EX-dark-purple" />
    <link srcID="9410" trgID="10380" rel="pRp" directed="false" shadow="true" shadowCol="67987" srcRow="2070" trgRow="1561" color="EX-dark-red" />
    <link srcID="9517" trgID="9410" rel="pRp" directed="false" shadow="true" shadowCol="67988" srcRow="1573" trgRow="2070" color="EX-pale-green" />
    <link srcID="9410" trgID="8559" rel="pRp" directed="false" shadow="true" shadowCol="67989" srcRow="2070" trgRow="1574" color="EX-pale-blue" />
    <link srcID="9410" trgID="9217" rel="pRp" directed="false" shadow="true" shadowCol="67990" srcRow="2070" trgRow="1576" color="EX-dark-tan" />
    <link srcID="9410" trgID="8313" rel="pRp" directed="false" shadow="true" shadowCol="67991" srcRow="2070" trgRow="1581" color="EX-pale-blue-magenta" />
    <link srcID="9410" trgID="8529" rel="pRp" directed="false" shadow="true" shadowCol="67992" srcRow="2070" trgRow="1587" color="EX-pale-yellow orange" />
    <link srcID="9410" trgID="8775" rel="pRp" directed="false" shadow="true" shadowCol="67993" srcRow="2070" trgRow="1605" color="EX-medium-magenta" />
    <link srcID="8651" trgID="9410" rel="pRp" directed="false" shadow="true" shadowCol="67994" srcRow="1609" trgRow="2070" color="EX-pale-red" />
    <link srcID="10188" trgID="9410" rel="pRp" directed="false" shadow="true" shadowCol="67995" srcRow="1637" trgRow="2070" color="EX-pale-cyan" />
    <link srcID="8273" trgID="9410" rel="pRp" directed="false" shadow="true" shadowCol="67996" srcRow="1667" trgRow="2070" color="EX-pale-yellow-green" />
    <link srcID="9410" trgID="9269" rel="pRp" directed="false" shadow="true" shadowCol="67997" srcRow="2070" trgRow="1672" color="EX-pale-purple" />
    <link srcID="10359" trgID="9410" rel="pRp" directed="false" shadow="true" shadowCol="67998" srcRow="1682" trgRow="2070" color="EX-pale-magenta" />
    <link srcID="9833" trgID="9410" rel="pRp" directed="false" shadow="true" shadowCol="67999" srcRow="1751" trgRow="2070" color="EX-pale-red-orange" />
    <link srcID="10002" trgID="9410" rel="pRp" directed="false" shadow="true" shadowCol="68000" srcRow="1753" trgRow="2070" color="EX-blue" />
    <link srcID="9461" trgID="9410" rel="pRp" directed="false" shadow="true" shadowCol="68001" srcRow="1754" trgRow="2070" color="EX-orange" />
    <link srcID="8374" trgID="9410" rel="pRp" directed="false" shadow="true" shadowCol="68002" srcRow="1825" trgRow="2070" color="EX-dark-cyan" />
    <link srcID="9278" trgID="9410" rel="pRp" directed="false" shadow="true" shadowCol="68003" srcRow="1876" trgRow="2070" color="EX-red" />
    <link srcID="9995" trgID="9410" rel="pRp" directed="false" shadow="true" shadowCol="68004" srcRow="1882" trgRow="2070" color="EX-dark-orange" />
    <link srcID="9274" trgID="9410" rel="pRp" directed="false" shadow="true" shadowCol="68005" srcRow="1908" trgRow="2070" color="EX-dark-gray-purple" />
    <link srcID="9410" trgID="8448" rel="pRp" directed="false" shadow="true" shadowCol="68006" srcRow="2070" trgRow="1909" color="EX-cyan" />
    <link srcID="9234" trgID="9410" rel="pRp" directed="false" shadow="true" shadowCol="68007" srcRow="1956" trgRow="2070" color="EX-yellow-orange" />
    <link srcID="9410" trgID="9275" rel="pRp" directed="false" shadow="true" shadowCol="68008" srcRow="2070" trgRow="1958" color="EX-pure-blue" />
    <link srcID="10281" trgID="9410" rel="pRp" directed="false" shadow="true" shadowCol="68009" srcRow="1976" trgRow="2070" color="EX-dark-yellow-green" />
    <link srcID="9410" trgID="9500" rel="pRp" directed="false" shadow="false" column="36007" shadowCol="68010" srcRow="2070" trgRow="2154" color="EX-dark-magenta" />
    <link srcID="9654" trgID="8825" rel="pRp" directed="false" shadow="true" shadowCol="68011" srcRow="742" trgRow="2071" color="EX-dark-green" />
    <link srcID="9850" trgID="8825" rel="pRp" directed="false" shadow="true" shadowCol="68012" srcRow="1033" trgRow="2071" color="EX-blue-magenta" />
    <link srcID="8825" trgID="8447" rel="pRp" directed="false" shadow="true" shadowCol="68013" srcRow="2071" trgRow="1502" color="EX-yellow-green" />
    <link srcID="9654" trgID="8824" rel="pRp" directed="false" shadow="true" shadowCol="68014" srcRow="742" trgRow="2072" color="EX-magenta" />
    <link srcID="10273" trgID="8824" rel="pRp" directed="false" shadow="true" shadowCol="68015" srcRow="1568" trgRow="2072" color="EX-green" />
    <link srcID="9278" trgID="9450" rel="pRp" directed="false" shadow="true" shadowCol="68016" srcRow="1876" trgRow="2073" color="EX-yellow" />
    <link srcID="8754" trgID="10301" rel="pRp" directed="false" shadow="true" shadowCol="68017" srcRow="2074" trgRow="534" color="EX-purple" />
    <link srcID="9654" trgID="8754" rel="pRp" directed="false" shadow="true" shadowCol="68018" srcRow="742" trgRow="2074" color="EX-dark-purple" />
    <link srcID="8340" trgID="8754" rel="pRp" directed="false" shadow="true" shadowCol="68019" srcRow="757" trgRow="2074" color="EX-dark-red" />
    <link srcID="8327" trgID="8754" rel="pRp" directed="false" shadow="true" shadowCol="68020" srcRow="758" trgRow="2074" color="EX-pale-green" />
    <link srcID="9481" trgID="8754" rel="pRp" directed="false" shadow="true" shadowCol="68021" srcRow="772" trgRow="2074" color="EX-pale-blue" />
    <link srcID="8754" trgID="8235" rel="pRp" directed="false" shadow="true" shadowCol="68022" srcRow="2074" trgRow="830" color="EX-dark-tan" />
    <link srcID="8754" trgID="9870" rel="pRp" directed="false" shadow="true" shadowCol="68023" srcRow="2074" trgRow="833" color="EX-pale-blue-magenta" />
    <link srcID="9754" trgID="8754" rel="pRp" directed="false" shadow="true" shadowCol="68024" srcRow="862" trgRow="2074" color="EX-pale-yellow orange" />
    <link srcID="8356" trgID="8754" rel="pRp" directed="false" shadow="true" shadowCol="68025" srcRow="863" trgRow="2074" color="EX-medium-magenta" />
    <link srcID="9115" trgID="8754" rel="pRp" directed="false" shadow="true" shadowCol="68026" srcRow="892" trgRow="2074" color="EX-pale-red" />
    <link srcID="8754" trgID="8911" rel="pRp" directed="false" shadow="true" shadowCol="68027" srcRow="2074" trgRow="903" color="EX-pale-cyan" />
    <link srcID="8754" trgID="9092" rel="pRp" directed="false" shadow="true" shadowCol="68028" srcRow="2074" trgRow="915" color="EX-pale-yellow-green" />
    <link srcID="9472" trgID="8754" rel="pRp" directed="false" shadow="true" shadowCol="68029" srcRow="967" trgRow="2074" color="EX-pale-purple" />
    <link srcID="8834" trgID="8754" rel="pRp" directed="false" shadow="true" shadowCol="68030" srcRow="998" trgRow="2074" color="EX-pale-magenta" />
    <link srcID="10070" trgID="8754" rel="pRp" directed="false" shadow="true" shadowCol="68031" srcRow="1010" trgRow="2074" color="EX-pale-red-orange" />
    <link srcID="8754" trgID="8926" rel="pRp" directed="false" shadow="true" shadowCol="68032" srcRow="2074" trgRow="1017" color="EX-blue" />
    <link srcID="8741" trgID="8754" rel="pRp" directed="false" shadow="true" shadowCol="68033" srcRow="1030" trgRow="2074" color="EX-orange" />
    <link srcID="8833" trgID="8754" rel="pRp" directed="false" shadow="true" shadowCol="68034" srcRow="1206" trgRow="2074" color="EX-dark-cyan" />
    <link srcID="9102" trgID="8754" rel="pRp" directed="false" shadow="true" shadowCol="68035" srcRow="1211" trgRow="2074" color="EX-red" />
    <link srcID="9211" trgID="8754" rel="pRp" directed="false" shadow="true" shadowCol="68036" srcRow="1357" trgRow="2074" color="EX-dark-orange" />
    <link srcID="8458" trgID="8754" rel="pRp" directed="false" shadow="true" shadowCol="68037" srcRow="1359" trgRow="2074" color="EX-dark-gray-purple" />
    <link srcID="10437" trgID="8754" rel="pRp" directed="false" shadow="true" shadowCol="68038" srcRow="1373" trgRow="2074" color="EX-cyan" />
    <link srcID="8421" trgID="8754" rel="pRp" directed="false" shadow="true" shadowCol="68039" srcRow="1399" trgRow="2074" color="EX-yellow-orange" />
    <link srcID="8557" trgID="8754" rel="pRp" directed="false" shadow="true" shadowCol="68040" srcRow="1408" trgRow="2074" color="EX-pure-blue" />
    <link srcID="8333" trgID="8754" rel="pRp" directed="false" shadow="true" shadowCol="68041" srcRow="1410" trgRow="2074" color="EX-dark-yellow-green" />
    <link srcID="8329" trgID="8754" rel="pRp" directed="false" shadow="true" shadowCol="68042" srcRow="1412" trgRow="2074" color="EX-dark-magenta" />
    <link srcID="8754" trgID="9224" rel="pRp" directed="false" shadow="true" shadowCol="68043" srcRow="2074" trgRow="1418" color="EX-dark-green" />
    <link srcID="10462" trgID="8754" rel="pRp" directed="false" shadow="true" shadowCol="68044" srcRow="1419" trgRow="2074" color="EX-blue-magenta" />
    <link srcID="8583" trgID="8754" rel="pRp" directed="false" shadow="true" shadowCol="68045" srcRow="1439" trgRow="2074" color="EX-yellow-green" />
    <link srcID="9212" trgID="8754" rel="pRp" directed="false" shadow="true" shadowCol="68046" srcRow="1440" trgRow="2074" color="EX-magenta" />
    <link srcID="8754" trgID="8872" rel="pRp" directed="false" shadow="true" shadowCol="68047" srcRow="2074" trgRow="1472" color="EX-green" />
    <link srcID="8754" trgID="8447" rel="pRp" directed="false" shadow="true" shadowCol="68048" srcRow="2074" trgRow="1502" color="EX-yellow" />
    <link srcID="8364" trgID="8754" rel="pRp" directed="false" shadow="true" shadowCol="68049" srcRow="1522" trgRow="2074" color="EX-purple" />
    <link srcID="9243" trgID="8754" rel="pRp" directed="false" shadow="true" shadowCol="68050" srcRow="1546" trgRow="2074" color="EX-dark-purple" />
    <link srcID="8236" trgID="8754" rel="pRp" directed="false" shadow="true" shadowCol="68051" srcRow="1554" trgRow="2074" color="EX-dark-red" />
    <link srcID="10273" trgID="8754" rel="pRp" directed="false" shadow="true" shadowCol="68052" srcRow="1568" trgRow="2074" color="EX-pale-green" />
    <link srcID="9601" trgID="8754" rel="pRp" directed="false" shadow="true" shadowCol="68053" srcRow="1569" trgRow="2074" color="EX-pale-blue" />
    <link srcID="9100" trgID="8754" rel="pRp" directed="false" shadow="true" shadowCol="68054" srcRow="1657" trgRow="2074" color="EX-dark-tan" />
    <link srcID="8623" trgID="8754" rel="pRp" directed="false" shadow="true" shadowCol="68055" srcRow="1718" trgRow="2074" color="EX-pale-blue-magenta" />
    <link srcID="9637" trgID="8754" rel="pRp" directed="false" shadow="true" shadowCol="68056" srcRow="1748" trgRow="2074" color="EX-pale-yellow orange" />
    <link srcID="10320" trgID="8754" rel="pRp" directed="false" shadow="true" shadowCol="68057" srcRow="1761" trgRow="2074" color="EX-medium-magenta" />
    <link srcID="10480" trgID="8754" rel="pRp" directed="false" shadow="true" shadowCol="68058" srcRow="1774" trgRow="2074" color="EX-pale-red" />
    <link srcID="8570" trgID="8754" rel="pRp" directed="false" shadow="true" shadowCol="68059" srcRow="1775" trgRow="2074" color="EX-pale-cyan" />
    <link srcID="10143" trgID="8754" rel="pRp" directed="false" shadow="true" shadowCol="68060" srcRow="1852" trgRow="2074" color="EX-pale-yellow-green" />
    <link srcID="8405" trgID="8754" rel="pRp" directed="false" shadow="true" shadowCol="68061" srcRow="1858" trgRow="2074" color="EX-pale-purple" />
    <link srcID="8704" trgID="8754" rel="pRp" directed="false" shadow="true" shadowCol="68062" srcRow="1875" trgRow="2074" color="EX-pale-magenta" />
    <link srcID="9060" trgID="8754" rel="pRp" directed="false" shadow="true" shadowCol="68063" srcRow="1889" trgRow="2074" color="EX-pale-red-orange" />
    <link srcID="8472" trgID="8754" rel="pRp" directed="false" shadow="true" shadowCol="68064" srcRow="1910" trgRow="2074" color="EX-blue" />
    <link srcID="8754" trgID="10420" rel="pRp" directed="false" shadow="true" shadowCol="68065" srcRow="2074" trgRow="1917" color="EX-orange" />
    <link srcID="8754" trgID="9027" rel="pRp" directed="false" shadow="true" shadowCol="68066" srcRow="2074" trgRow="2029" color="EX-dark-cyan" />
    <link srcID="8754" trgID="10347" rel="pRp" directed="false" shadow="true" shadowCol="68067" srcRow="2074" trgRow="2032" color="EX-red" />
    <link srcID="9799" trgID="8754" rel="pRp" directed="false" shadow="true" shadowCol="68068" srcRow="2033" trgRow="2074" color="EX-dark-orange" />
    <link srcID="9336" trgID="8754" rel="pRp" directed="false" shadow="true" shadowCol="68069" srcRow="2048" trgRow="2074" color="EX-dark-gray-purple" />
    <link srcID="8641" trgID="8754" rel="pRp" directed="false" shadow="false" column="36008" shadowCol="68070" srcRow="2153" trgRow="2074" color="EX-cyan" />
    <link srcID="9165" trgID="8754" rel="pRp" directed="false" shadow="false" column="36009" shadowCol="68071" srcRow="2162" trgRow="2074" color="EX-yellow-orange" />
    <link srcID="9103" trgID="8754" rel="pRp" directed="false" shadow="false" column="36010" shadowCol="68072" srcRow="2168" trgRow="2074" color="EX-pure-blue" />
    <link srcID="10349" trgID="8754" rel="pRp" directed="false" shadow="false" column="36011" shadowCol="68073" srcRow="2179" trgRow="2074" color="EX-dark-yellow-green" />
    <link srcID="8754" trgID="8688" rel="pRp" directed="false" shadow="false" column="36012" shadowCol="68074" srcRow="2074" trgRow="2182" color="EX-dark-magenta" />
    <link srcID="9164" trgID="8754" rel="pRp" directed="false" shadow="false" column="36013" shadowCol="68075" srcRow="2193" trgRow="2074" color="EX-dark-green" />
    <link srcID="10146" trgID="8754" rel="pRp" directed="false" shadow="false" column="36014" shadowCol="68076" srcRow="2196" trgRow="2074" color="EX-blue-magenta" />
    <link srcID="8754" trgID="9798" rel="pRp" directed="false" shadow="false" column="36015" shadowCol="68077" srcRow="2074" trgRow="2241" color="EX-yellow-green" />
    <link srcID="8677" trgID="8754" rel="pRp" directed="false" shadow="false" column="36016" shadowCol="68078" srcRow="2246" trgRow="2074" color="EX-magenta" />
    <link srcID="9424" trgID="8754" rel="pRp" directed="false" shadow="false" column="36017" shadowCol="68079" srcRow="2274" trgRow="2074" color="EX-green" />
    <link srcID="8509" trgID="8754" rel="pRp" directed="false" shadow="false" column="36018" shadowCol="68080" srcRow="2278" trgRow="2074" color="EX-yellow" />
    <link srcID="8691" trgID="8754" rel="pRp" directed="false" shadow="false" column="36019" shadowCol="68081" srcRow="2283" trgRow="2074" color="EX-purple" />
    <link srcID="9951" trgID="8754" rel="pRp" directed="false" shadow="false" column="36020" shadowCol="68082" srcRow="2284" trgRow="2074" color="EX-dark-purple" />
    <link srcID="8754" trgID="10321" rel="pRp" directed="false" shadow="false" column="36021" shadowCol="68083" srcRow="2074" trgRow="2297" color="EX-dark-red" />
    <link srcID="9505" trgID="8754" rel="pRp" directed="false" shadow="false" column="36022" shadowCol="68084" srcRow="2300" trgRow="2074" color="EX-pale-green" />
    <link srcID="10323" trgID="8754" rel="pRp" directed="false" shadow="false" column="36023" shadowCol="68085" srcRow="2304" trgRow="2074" color="EX-pale-blue" />
    <link srcID="10034" trgID="8754" rel="pRp" directed="false" shadow="false" column="36024" shadowCol="68086" srcRow="2316" trgRow="2074" color="EX-dark-tan" />
    <link srcID="9608" trgID="9354" rel="pRp" directed="false" shadow="true" shadowCol="68087" srcRow="743" trgRow="2075" color="EX-pale-blue-magenta" />
    <link srcID="9354" trgID="10155" rel="pRp" directed="false" shadow="true" shadowCol="68088" srcRow="2075" trgRow="1555" color="EX-pale-yellow orange" />
    <link srcID="8870" trgID="9210" rel="pRp" directed="false" shadow="true" shadowCol="68089" srcRow="2076" trgRow="1331" color="EX-medium-magenta" />
    <link srcID="10437" trgID="8870" rel="pRp" directed="false" shadow="true" shadowCol="68090" srcRow="1373" trgRow="2076" color="EX-pale-red" />
    <link srcID="9215" trgID="8870" rel="pRp" directed="false" shadow="true" shadowCol="68091" srcRow="1595" trgRow="2076" color="EX-pale-cyan" />
    <link srcID="9504" trgID="8218" rel="pRp" directed="false" shadow="true" shadowCol="68092" srcRow="2077" trgRow="721" color="EX-pale-yellow-green" />
    <link srcID="9608" trgID="9504" rel="pRp" directed="false" shadow="true" shadowCol="68093" srcRow="743" trgRow="2077" color="EX-pale-purple" />
    <link srcID="9504" trgID="8974" rel="pRp" directed="false" shadow="true" shadowCol="68094" srcRow="2077" trgRow="793" color="EX-pale-magenta" />
    <link srcID="9504" trgID="8710" rel="pRp" directed="false" shadow="true" shadowCol="68095" srcRow="2077" trgRow="1112" color="EX-pale-red-orange" />
    <link srcID="9504" trgID="10564" rel="pRp" directed="false" shadow="true" shadowCol="68096" srcRow="2077" trgRow="1182" color="EX-blue" />
    <link srcID="10313" trgID="9504" rel="pRp" directed="false" shadow="true" shadowCol="68097" srcRow="1356" trgRow="2077" color="EX-orange" />
    <link srcID="9517" trgID="9504" rel="pRp" directed="false" shadow="true" shadowCol="68098" srcRow="1573" trgRow="2077" color="EX-dark-cyan" />
    <link srcID="9504" trgID="10441" rel="pRp" directed="false" shadow="true" shadowCol="68099" srcRow="2077" trgRow="1705" color="EX-red" />
    <link srcID="10459" trgID="9504" rel="pRp" directed="false" shadow="true" shadowCol="68100" srcRow="1717" trgRow="2077" color="EX-dark-orange" />
    <link srcID="9504" trgID="8609" rel="pRp" directed="false" shadow="true" shadowCol="68101" srcRow="2077" trgRow="1967" color="EX-dark-gray-purple" />
    <link srcID="9504" trgID="9317" rel="pRp" directed="false" shadow="true" shadowCol="68102" srcRow="2077" trgRow="2010" color="EX-cyan" />
    <link srcID="8494" trgID="9019" rel="pRp" directed="false" shadow="true" shadowCol="68103" srcRow="2078" trgRow="728" color="EX-yellow-orange" />
    <link srcID="8494" trgID="9654" rel="pRp" directed="false" shadow="true" shadowCol="68104" srcRow="2078" trgRow="742" color="EX-pure-blue" />
    <link srcID="9608" trgID="8494" rel="pRp" directed="false" shadow="true" shadowCol="68105" srcRow="743" trgRow="2078" color="EX-dark-yellow-green" />
    <link srcID="8494" trgID="8991" rel="pRp" directed="false" shadow="true" shadowCol="68106" srcRow="2078" trgRow="798" color="EX-dark-magenta" />
    <link srcID="8494" trgID="8436" rel="pRp" directed="false" shadow="true" shadowCol="68107" srcRow="2078" trgRow="816" color="EX-dark-green" />
    <link srcID="9631" trgID="8494" rel="pRp" directed="false" shadow="true" shadowCol="68108" srcRow="841" trgRow="2078" color="EX-blue-magenta" />
    <link srcID="10255" trgID="8494" rel="pRp" directed="false" shadow="true" shadowCol="68109" srcRow="938" trgRow="2078" color="EX-yellow-green" />
    <link srcID="8494" trgID="8710" rel="pRp" directed="false" shadow="true" shadowCol="68110" srcRow="2078" trgRow="1112" color="EX-magenta" />
    <link srcID="10313" trgID="8494" rel="pRp" directed="false" shadow="true" shadowCol="68111" srcRow="1356" trgRow="2078" color="EX-green" />
    <link srcID="8494" trgID="8396" rel="pRp" directed="false" shadow="true" shadowCol="68112" srcRow="2078" trgRow="1520" color="EX-yellow" />
    <link srcID="10459" trgID="8494" rel="pRp" directed="false" shadow="true" shadowCol="68113" srcRow="1717" trgRow="2078" color="EX-purple" />
    <link srcID="9608" trgID="10195" rel="pRp" directed="false" shadow="true" shadowCol="68114" srcRow="743" trgRow="2079" color="EX-dark-purple" />
    <link srcID="10195" trgID="9923" rel="pRp" directed="false" shadow="true" shadowCol="68115" srcRow="2079" trgRow="895" color="EX-dark-red" />
    <link srcID="10195" trgID="10188" rel="pRp" directed="false" shadow="true" shadowCol="68116" srcRow="2079" trgRow="1637" color="EX-pale-green" />
    <link srcID="9137" trgID="10195" rel="pRp" directed="false" shadow="false" column="36025" shadowCol="68117" srcRow="2259" trgRow="2079" color="EX-pale-blue" />
    <link srcID="8480" trgID="9878" rel="pRp" directed="false" shadow="true" shadowCol="68118" srcRow="957" trgRow="2080" color="EX-dark-tan" />
    <link srcID="8408" trgID="9878" rel="pRp" directed="false" shadow="true" shadowCol="68119" srcRow="1920" trgRow="2080" color="EX-pale-blue-magenta" />
    <link srcID="8440" trgID="9878" rel="pRp" directed="false" shadow="false" column="36026" shadowCol="68120" srcRow="2171" trgRow="2080" color="EX-pale-yellow orange" />
    <link srcID="10009" trgID="9990" rel="pRp" directed="false" shadow="true" shadowCol="68121" srcRow="722" trgRow="2081" color="EX-medium-magenta" />
    <link srcID="9815" trgID="9990" rel="pRp" directed="false" shadow="true" shadowCol="68122" srcRow="745" trgRow="2081" color="EX-pale-red" />
    <link srcID="9990" trgID="8680" rel="pRp" directed="false" shadow="true" shadowCol="68123" srcRow="2081" trgRow="759" color="EX-pale-cyan" />
    <link srcID="9990" trgID="9685" rel="pRp" directed="false" shadow="true" shadowCol="68124" srcRow="2081" trgRow="764" color="EX-pale-yellow-green" />
    <link srcID="9741" trgID="9990" rel="pRp" directed="false" shadow="true" shadowCol="68125" srcRow="773" trgRow="2081" color="EX-pale-purple" />
    <link srcID="8974" trgID="9990" rel="pRp" directed="false" shadow="true" shadowCol="68126" srcRow="793" trgRow="2081" color="EX-pale-magenta" />
    <link srcID="9990" trgID="10211" rel="pRp" directed="false" shadow="true" shadowCol="68127" srcRow="2081" trgRow="807" color="EX-pale-red-orange" />
    <link srcID="9586" trgID="9990" rel="pRp" directed="false" shadow="true" shadowCol="68128" srcRow="811" trgRow="2081" color="EX-blue" />
    <link srcID="9042" trgID="9990" rel="pRp" directed="false" shadow="true" shadowCol="68129" srcRow="817" trgRow="2081" color="EX-orange" />
    <link srcID="10416" trgID="9990" rel="pRp" directed="false" shadow="true" shadowCol="68130" srcRow="843" trgRow="2081" color="EX-dark-cyan" />
    <link srcID="9990" trgID="10572" rel="pRp" directed="false" shadow="true" shadowCol="68131" srcRow="2081" trgRow="877" color="EX-red" />
    <link srcID="8311" trgID="9990" rel="pRp" directed="false" shadow="true" shadowCol="68132" srcRow="884" trgRow="2081" color="EX-dark-orange" />
    <link srcID="9345" trgID="9990" rel="pRp" directed="false" shadow="true" shadowCol="68133" srcRow="889" trgRow="2081" color="EX-dark-gray-purple" />
    <link srcID="9554" trgID="9990" rel="pRp" directed="false" shadow="true" shadowCol="68134" srcRow="905" trgRow="2081" color="EX-cyan" />
    <link srcID="9990" trgID="8293" rel="pRp" directed="false" shadow="true" shadowCol="68135" srcRow="2081" trgRow="906" color="EX-yellow-orange" />
    <link srcID="9990" trgID="9063" rel="pRp" directed="false" shadow="true" shadowCol="68136" srcRow="2081" trgRow="912" color="EX-pure-blue" />
    <link srcID="8601" trgID="9990" rel="pRp" directed="false" shadow="true" shadowCol="68137" srcRow="926" trgRow="2081" color="EX-dark-yellow-green" />
    <link srcID="9322" trgID="9990" rel="pRp" directed="false" shadow="true" shadowCol="68138" srcRow="934" trgRow="2081" color="EX-dark-magenta" />
    <link srcID="9175" trgID="9990" rel="pRp" directed="false" shadow="true" shadowCol="68139" srcRow="985" trgRow="2081" color="EX-dark-green" />
    <link srcID="8490" trgID="9990" rel="pRp" directed="false" shadow="true" shadowCol="68140" srcRow="987" trgRow="2081" color="EX-blue-magenta" />
    <link srcID="9990" trgID="8277" rel="pRp" directed="false" shadow="true" shadowCol="68141" srcRow="2081" trgRow="1023" color="EX-yellow-green" />
    <link srcID="9990" trgID="9423" rel="pRp" directed="false" shadow="true" shadowCol="68142" srcRow="2081" trgRow="1043" color="EX-magenta" />
    <link srcID="8730" trgID="9990" rel="pRp" directed="false" shadow="true" shadowCol="68143" srcRow="1045" trgRow="2081" color="EX-green" />
    <link srcID="9990" trgID="10024" rel="pRp" directed="false" shadow="true" shadowCol="68144" srcRow="2081" trgRow="1046" color="EX-yellow" />
    <link srcID="9455" trgID="9990" rel="pRp" directed="false" shadow="true" shadowCol="68145" srcRow="1124" trgRow="2081" color="EX-purple" />
    <link srcID="9990" trgID="8845" rel="pRp" directed="false" shadow="true" shadowCol="68146" srcRow="2081" trgRow="1126" color="EX-dark-purple" />
    <link srcID="9990" trgID="8702" rel="pRp" directed="false" shadow="true" shadowCol="68147" srcRow="2081" trgRow="1145" color="EX-dark-red" />
    <link srcID="9990" trgID="8287" rel="pRp" directed="false" shadow="true" shadowCol="68148" srcRow="2081" trgRow="1171" color="EX-pale-green" />
    <link srcID="8331" trgID="9990" rel="pRp" directed="false" shadow="true" shadowCol="68149" srcRow="1172" trgRow="2081" color="EX-pale-blue" />
    <link srcID="9990" trgID="8240" rel="pRp" directed="false" shadow="true" shadowCol="68150" srcRow="2081" trgRow="1173" color="EX-dark-tan" />
    <link srcID="9990" trgID="9875" rel="pRp" directed="false" shadow="true" shadowCol="68151" srcRow="2081" trgRow="1174" color="EX-pale-blue-magenta" />
    <link srcID="9000" trgID="9990" rel="pRp" directed="false" shadow="true" shadowCol="68152" srcRow="1176" trgRow="2081" color="EX-pale-yellow orange" />
    <link srcID="9437" trgID="9990" rel="pRp" directed="false" shadow="true" shadowCol="68153" srcRow="1183" trgRow="2081" color="EX-medium-magenta" />
    <link srcID="9990" trgID="10232" rel="pRp" directed="false" shadow="true" shadowCol="68154" srcRow="2081" trgRow="1482" color="EX-pale-red" />
    <link srcID="9990" trgID="8236" rel="pRp" directed="false" shadow="true" shadowCol="68155" srcRow="2081" trgRow="1554" color="EX-pale-cyan" />
    <link srcID="9517" trgID="9990" rel="pRp" directed="false" shadow="true" shadowCol="68156" srcRow="1573" trgRow="2081" color="EX-pale-yellow-green" />
    <link srcID="9215" trgID="9990" rel="pRp" directed="false" shadow="true" shadowCol="68157" srcRow="1595" trgRow="2081" color="EX-pale-purple" />
    <link srcID="9757" trgID="9990" rel="pRp" directed="false" shadow="true" shadowCol="68158" srcRow="1616" trgRow="2081" color="EX-pale-magenta" />
    <link srcID="9990" trgID="9269" rel="pRp" directed="false" shadow="true" shadowCol="68159" srcRow="2081" trgRow="1672" color="EX-pale-red-orange" />
    <link srcID="9990" trgID="10210" rel="pRp" directed="false" shadow="true" shadowCol="68160" srcRow="2081" trgRow="1863" color="EX-blue" />
    <link srcID="8408" trgID="9990" rel="pRp" directed="false" shadow="true" shadowCol="68161" srcRow="1920" trgRow="2081" color="EX-orange" />
    <link srcID="9786" trgID="9990" rel="pRp" directed="false" shadow="true" shadowCol="68162" srcRow="1935" trgRow="2081" color="EX-dark-cyan" />
    <link srcID="9990" trgID="9317" rel="pRp" directed="false" shadow="true" shadowCol="68163" srcRow="2081" trgRow="2010" color="EX-red" />
    <link srcID="9499" trgID="9990" rel="pRp" directed="false" shadow="true" shadowCol="68164" srcRow="2013" trgRow="2081" color="EX-dark-orange" />
    <link srcID="9990" trgID="9380" rel="pRp" directed="false" shadow="false" column="36027" shadowCol="68165" srcRow="2081" trgRow="2111" color="EX-dark-gray-purple" />
    <link srcID="8608" trgID="9990" rel="pRp" directed="false" shadow="false" column="36028" shadowCol="68166" srcRow="2133" trgRow="2081" color="EX-cyan" />
    <link srcID="9990" trgID="8607" rel="pRp" directed="false" shadow="false" column="36029" shadowCol="68167" srcRow="2081" trgRow="2149" color="EX-yellow-orange" />
    <link srcID="9990" trgID="8847" rel="pRp" directed="false" shadow="false" column="36030" shadowCol="68168" srcRow="2081" trgRow="2166" color="EX-pure-blue" />
    <link srcID="9990" trgID="9626" rel="pRp" directed="false" shadow="false" column="36031" shadowCol="68169" srcRow="2081" trgRow="2169" color="EX-dark-yellow-green" />
    <link srcID="9421" trgID="9990" rel="pRp" directed="false" shadow="false" column="36032" shadowCol="68170" srcRow="2177" trgRow="2081" color="EX-dark-magenta" />
    <link srcID="9990" trgID="8673" rel="pRp" directed="false" shadow="false" column="36033" shadowCol="68171" srcRow="2081" trgRow="2285" color="EX-dark-green" />
    <link srcID="9990" trgID="9108" rel="pRp" directed="false" shadow="false" column="36034" shadowCol="68172" srcRow="2081" trgRow="2330" color="EX-blue-magenta" />
    <link srcID="9608" trgID="10549" rel="pRp" directed="false" shadow="true" shadowCol="68173" srcRow="743" trgRow="2082" color="EX-yellow-green" />
    <link srcID="10008" trgID="10549" rel="pRp" directed="false" shadow="true" shadowCol="68174" srcRow="796" trgRow="2082" color="EX-magenta" />
    <link srcID="9597" trgID="10549" rel="pRp" directed="false" shadow="true" shadowCol="68175" srcRow="836" trgRow="2082" color="EX-green" />
    <link srcID="10465" trgID="10549" rel="pRp" directed="false" shadow="true" shadowCol="68176" srcRow="898" trgRow="2082" color="EX-yellow" />
    <link srcID="8624" trgID="10549" rel="pRp" directed="false" shadow="true" shadowCol="68177" srcRow="962" trgRow="2082" color="EX-purple" />
    <link srcID="8665" trgID="10549" rel="pRp" directed="false" shadow="true" shadowCol="68178" srcRow="981" trgRow="2082" color="EX-dark-purple" />
    <link srcID="9048" trgID="10549" rel="pRp" directed="false" shadow="true" shadowCol="68179" srcRow="1015" trgRow="2082" color="EX-dark-red" />
    <link srcID="8266" trgID="10549" rel="pRp" directed="false" shadow="true" shadowCol="68180" srcRow="1025" trgRow="2082" color="EX-pale-green" />
    <link srcID="9965" trgID="10549" rel="pRp" directed="false" shadow="true" shadowCol="68181" srcRow="1055" trgRow="2082" color="EX-pale-blue" />
    <link srcID="8212" trgID="10549" rel="pRp" directed="false" shadow="true" shadowCol="68182" srcRow="1361" trgRow="2082" color="EX-dark-tan" />
    <link srcID="10220" trgID="10549" rel="pRp" directed="false" shadow="true" shadowCol="68183" srcRow="1365" trgRow="2082" color="EX-pale-blue-magenta" />
    <link srcID="10316" trgID="10549" rel="pRp" directed="false" shadow="true" shadowCol="68184" srcRow="1465" trgRow="2082" color="EX-pale-yellow orange" />
    <link srcID="10549" trgID="8236" rel="pRp" directed="false" shadow="true" shadowCol="68185" srcRow="2082" trgRow="1554" color="EX-medium-magenta" />
    <link srcID="8294" trgID="10549" rel="pRp" directed="false" shadow="false" column="36035" shadowCol="68186" srcRow="2115" trgRow="2082" color="EX-pale-red" />
    <link srcID="8579" trgID="10549" rel="pRp" directed="false" shadow="false" column="36036" shadowCol="68187" srcRow="2135" trgRow="2082" color="EX-pale-cyan" />
    <link srcID="10549" trgID="10061" rel="pRp" directed="false" shadow="false" column="36037" shadowCol="68188" srcRow="2082" trgRow="2185" color="EX-pale-yellow-green" />
    <link srcID="8813" trgID="10549" rel="pRp" directed="false" shadow="false" column="36038" shadowCol="68189" srcRow="2299" trgRow="2082" color="EX-pale-purple" />
    <link srcID="9654" trgID="9776" rel="pRp" directed="false" shadow="true" shadowCol="68190" srcRow="742" trgRow="2083" color="EX-pale-magenta" />
    <link srcID="9776" trgID="10461" rel="pRp" directed="false" shadow="true" shadowCol="68191" srcRow="2083" trgRow="1125" color="EX-pale-red-orange" />
    <link srcID="9654" trgID="9974" rel="pRp" directed="false" shadow="true" shadowCol="68192" srcRow="742" trgRow="2084" color="EX-blue" />
    <link srcID="8519" trgID="9974" rel="pRp" directed="false" shadow="true" shadowCol="68193" srcRow="788" trgRow="2084" color="EX-orange" />
    <link srcID="8704" trgID="9974" rel="pRp" directed="false" shadow="true" shadowCol="68194" srcRow="1875" trgRow="2084" color="EX-dark-cyan" />
    <link srcID="9387" trgID="8695" rel="pRp" directed="false" shadow="true" shadowCol="68195" srcRow="737" trgRow="2085" color="EX-red" />
    <link srcID="10437" trgID="8695" rel="pRp" directed="false" shadow="true" shadowCol="68196" srcRow="1373" trgRow="2085" color="EX-dark-orange" />
    <link srcID="8695" trgID="8557" rel="pRp" directed="false" shadow="true" shadowCol="68197" srcRow="2085" trgRow="1408" color="EX-dark-gray-purple" />
    <link srcID="10067" trgID="9654" rel="pRp" directed="false" shadow="true" shadowCol="68198" srcRow="2086" trgRow="742" color="EX-cyan" />
    <link srcID="10067" trgID="8322" rel="pRp" directed="false" shadow="true" shadowCol="68199" srcRow="2086" trgRow="1047" color="EX-yellow-orange" />
    <link srcID="10155" trgID="9924" rel="pRp" directed="false" shadow="true" shadowCol="68200" srcRow="1555" trgRow="2087" color="EX-pure-blue" />
    <link srcID="10545" trgID="8436" rel="pRp" directed="false" shadow="true" shadowCol="68201" srcRow="2088" trgRow="816" color="EX-dark-yellow-green" />
    <link srcID="10545" trgID="8236" rel="pRp" directed="false" shadow="true" shadowCol="68202" srcRow="2088" trgRow="1554" color="EX-dark-magenta" />
    <link srcID="9210" trgID="8471" rel="pRp" directed="false" shadow="true" shadowCol="68203" srcRow="1331" trgRow="2089" color="EX-dark-green" />
    <link srcID="8471" trgID="10347" rel="pRp" directed="false" shadow="true" shadowCol="68204" srcRow="2089" trgRow="2032" color="EX-blue-magenta" />
    <link srcID="9654" trgID="8469" rel="pRp" directed="false" shadow="true" shadowCol="68205" srcRow="742" trgRow="2090" color="EX-yellow-green" />
    <link srcID="8469" trgID="10024" rel="pRp" directed="false" shadow="true" shadowCol="68206" srcRow="2090" trgRow="1046" color="EX-magenta" />
    <link srcID="9654" trgID="10328" rel="pRp" directed="false" shadow="true" shadowCol="68207" srcRow="742" trgRow="2091" color="EX-green" />
    <link srcID="10328" trgID="8872" rel="pRp" directed="false" shadow="true" shadowCol="68208" srcRow="2091" trgRow="1472" color="EX-yellow" />
    <link srcID="10150" trgID="8383" rel="pRp" directed="false" shadow="true" shadowCol="68209" srcRow="806" trgRow="2092" color="EX-purple" />
    <link srcID="8383" trgID="10155" rel="pRp" directed="false" shadow="true" shadowCol="68210" srcRow="2092" trgRow="1555" color="EX-dark-purple" />
    <link srcID="8383" trgID="9783" rel="pRp" directed="false" shadow="true" shadowCol="68211" srcRow="2092" trgRow="1557" color="EX-dark-red" />
    <link srcID="8383" trgID="8399" rel="pRp" directed="false" shadow="true" shadowCol="68212" srcRow="2092" trgRow="1575" color="EX-pale-green" />
    <link srcID="9608" trgID="10427" rel="pRp" directed="false" shadow="true" shadowCol="68213" srcRow="743" trgRow="2093" color="EX-pale-blue" />
    <link srcID="8665" trgID="10427" rel="pRp" directed="false" shadow="true" shadowCol="68214" srcRow="981" trgRow="2093" color="EX-dark-tan" />
    <link srcID="10504" trgID="9305" rel="pRp" directed="false" shadow="true" shadowCol="68215" srcRow="2094" trgRow="1590" color="EX-pale-blue-magenta" />
    <link srcID="10504" trgID="10056" rel="pRp" directed="false" shadow="false" column="36039" shadowCol="68216" srcRow="2094" trgRow="2365" color="EX-pale-yellow orange" />
    <link srcID="9077" trgID="8236" rel="pRp" directed="false" shadow="true" shadowCol="68217" srcRow="2095" trgRow="1554" color="EX-medium-magenta" />
    <link srcID="10360" trgID="9077" rel="pRp" directed="false" shadow="true" shadowCol="68218" srcRow="1579" trgRow="2095" color="EX-pale-red" />
    <link srcID="9077" trgID="8843" rel="pRp" directed="false" shadow="true" shadowCol="68219" srcRow="2095" trgRow="1941" color="EX-pale-cyan" />
    <link srcID="9328" trgID="9666" rel="pRp" directed="false" shadow="true" shadowCol="68220" srcRow="2096" trgRow="810" color="EX-pale-yellow-green" />
    <link srcID="9328" trgID="9415" rel="pRp" directed="false" shadow="true" shadowCol="68221" srcRow="2096" trgRow="828" color="EX-pale-purple" />
    <link srcID="9922" trgID="9654" rel="pRp" directed="false" shadow="true" shadowCol="68222" srcRow="2097" trgRow="742" color="EX-pale-magenta" />
    <link srcID="9608" trgID="9922" rel="pRp" directed="false" shadow="true" shadowCol="68223" srcRow="743" trgRow="2097" color="EX-pale-red-orange" />
    <link srcID="9922" trgID="10193" rel="pRp" directed="false" shadow="true" shadowCol="68224" srcRow="2097" trgRow="747" color="EX-blue" />
    <link srcID="9922" trgID="9955" rel="pRp" directed="false" shadow="true" shadowCol="68225" srcRow="2097" trgRow="752" color="EX-orange" />
    <link srcID="9922" trgID="9156" rel="pRp" directed="false" shadow="true" shadowCol="68226" srcRow="2097" trgRow="797" color="EX-dark-cyan" />
    <link srcID="9922" trgID="8991" rel="pRp" directed="false" shadow="true" shadowCol="68227" srcRow="2097" trgRow="798" color="EX-red" />
    <link srcID="9922" trgID="9281" rel="pRp" directed="false" shadow="true" shadowCol="68228" srcRow="2097" trgRow="803" color="EX-dark-orange" />
    <link srcID="9922" trgID="9261" rel="pRp" directed="false" shadow="true" shadowCol="68229" srcRow="2097" trgRow="804" color="EX-dark-gray-purple" />
    <link srcID="9922" trgID="10246" rel="pRp" directed="false" shadow="true" shadowCol="68230" srcRow="2097" trgRow="865" color="EX-cyan" />
    <link srcID="9922" trgID="8548" rel="pRp" directed="false" shadow="true" shadowCol="68231" srcRow="2097" trgRow="911" color="EX-yellow-orange" />
    <link srcID="10255" trgID="9922" rel="pRp" directed="false" shadow="true" shadowCol="68232" srcRow="938" trgRow="2097" color="EX-pure-blue" />
    <link srcID="9922" trgID="8480" rel="pRp" directed="false" shadow="true" shadowCol="68233" srcRow="2097" trgRow="957" color="EX-dark-yellow-green" />
    <link srcID="9922" trgID="10402" rel="pRp" directed="false" shadow="true" shadowCol="68234" srcRow="2097" trgRow="959" color="EX-dark-magenta" />
    <link srcID="9922" trgID="9472" rel="pRp" directed="false" shadow="true" shadowCol="68235" srcRow="2097" trgRow="967" color="EX-dark-green" />
    <link srcID="10335" trgID="9922" rel="pRp" directed="false" shadow="true" shadowCol="68236" srcRow="1013" trgRow="2097" color="EX-blue-magenta" />
    <link srcID="9922" trgID="9621" rel="pRp" directed="false" shadow="true" shadowCol="68237" srcRow="2097" trgRow="1020" color="EX-yellow-green" />
    <link srcID="9922" trgID="9634" rel="pRp" directed="false" shadow="true" shadowCol="68238" srcRow="2097" trgRow="1034" color="EX-magenta" />
    <link srcID="9922" trgID="10237" rel="pRp" directed="false" shadow="true" shadowCol="68239" srcRow="2097" trgRow="1056" color="EX-green" />
    <link srcID="9922" trgID="9476" rel="pRp" directed="false" shadow="true" shadowCol="68240" srcRow="2097" trgRow="1058" color="EX-yellow" />
    <link srcID="9922" trgID="10473" rel="pRp" directed="false" shadow="true" shadowCol="68241" srcRow="2097" trgRow="1115" color="EX-purple" />
    <link srcID="9922" trgID="9116" rel="pRp" directed="false" shadow="true" shadowCol="68242" srcRow="2097" trgRow="1117" color="EX-dark-purple" />
    <link srcID="9922" trgID="9560" rel="pRp" directed="false" shadow="true" shadowCol="68243" srcRow="2097" trgRow="1118" color="EX-dark-red" />
    <link srcID="9922" trgID="10444" rel="pRp" directed="false" shadow="true" shadowCol="68244" srcRow="2097" trgRow="1193" color="EX-pale-green" />
    <link srcID="9922" trgID="9459" rel="pRp" directed="false" shadow="true" shadowCol="68245" srcRow="2097" trgRow="1334" color="EX-pale-blue" />
    <link srcID="9922" trgID="9327" rel="pRp" directed="false" shadow="true" shadowCol="68246" srcRow="2097" trgRow="1337" color="EX-dark-tan" />
    <link srcID="9211" trgID="9922" rel="pRp" directed="false" shadow="true" shadowCol="68247" srcRow="1357" trgRow="2097" color="EX-pale-blue-magenta" />
    <link srcID="9922" trgID="8504" rel="pRp" directed="false" shadow="true" shadowCol="68248" srcRow="2097" trgRow="1363" color="EX-pale-yellow orange" />
    <link srcID="9922" trgID="9290" rel="pRp" directed="false" shadow="true" shadowCol="68249" srcRow="2097" trgRow="1385" color="EX-medium-magenta" />
    <link srcID="9922" trgID="9047" rel="pRp" directed="false" shadow="true" shadowCol="68250" srcRow="2097" trgRow="1398" color="EX-pale-red" />
    <link srcID="9922" trgID="9224" rel="pRp" directed="false" shadow="true" shadowCol="68251" srcRow="2097" trgRow="1418" color="EX-pale-cyan" />
    <link srcID="9922" trgID="8451" rel="pRp" directed="false" shadow="true" shadowCol="68252" srcRow="2097" trgRow="1448" color="EX-pale-yellow-green" />
    <link srcID="9922" trgID="9824" rel="pRp" directed="false" shadow="true" shadowCol="68253" srcRow="2097" trgRow="1456" color="EX-pale-purple" />
    <link srcID="9922" trgID="10232" rel="pRp" directed="false" shadow="true" shadowCol="68254" srcRow="2097" trgRow="1482" color="EX-pale-magenta" />
    <link srcID="9922" trgID="8447" rel="pRp" directed="false" shadow="true" shadowCol="68255" srcRow="2097" trgRow="1502" color="EX-pale-red-orange" />
    <link srcID="9922" trgID="9834" rel="pRp" directed="false" shadow="true" shadowCol="68256" srcRow="2097" trgRow="1511" color="EX-blue" />
    <link srcID="9922" trgID="9243" rel="pRp" directed="false" shadow="true" shadowCol="68257" srcRow="2097" trgRow="1546" color="EX-orange" />
    <link srcID="9922" trgID="9225" rel="pRp" directed="false" shadow="true" shadowCol="68258" srcRow="2097" trgRow="1552" color="EX-dark-cyan" />
    <link srcID="9922" trgID="8236" rel="pRp" directed="false" shadow="true" shadowCol="68259" srcRow="2097" trgRow="1554" color="EX-red" />
    <link srcID="9223" trgID="9922" rel="pRp" directed="false" shadow="true" shadowCol="68260" srcRow="1556" trgRow="2097" color="EX-dark-orange" />
    <link srcID="9922" trgID="9259" rel="pRp" directed="false" shadow="true" shadowCol="68261" srcRow="2097" trgRow="1558" color="EX-dark-gray-purple" />
    <link srcID="9922" trgID="9517" rel="pRp" directed="false" shadow="true" shadowCol="68262" srcRow="2097" trgRow="1573" color="EX-cyan" />
    <link srcID="9922" trgID="8559" rel="pRp" directed="false" shadow="true" shadowCol="68263" srcRow="2097" trgRow="1574" color="EX-yellow-orange" />
    <link srcID="9922" trgID="9703" rel="pRp" directed="false" shadow="true" shadowCol="68264" srcRow="2097" trgRow="1607" color="EX-pure-blue" />
    <link srcID="9922" trgID="10275" rel="pRp" directed="false" shadow="true" shadowCol="68265" srcRow="2097" trgRow="1640" color="EX-dark-yellow-green" />
    <link srcID="9922" trgID="9913" rel="pRp" directed="false" shadow="true" shadowCol="68266" srcRow="2097" trgRow="1646" color="EX-dark-magenta" />
    <link srcID="9922" trgID="9100" rel="pRp" directed="false" shadow="true" shadowCol="68267" srcRow="2097" trgRow="1657" color="EX-dark-green" />
    <link srcID="9922" trgID="9269" rel="pRp" directed="false" shadow="true" shadowCol="68268" srcRow="2097" trgRow="1672" color="EX-blue-magenta" />
    <link srcID="9922" trgID="10443" rel="pRp" directed="false" shadow="true" shadowCol="68269" srcRow="2097" trgRow="1688" color="EX-yellow-green" />
    <link srcID="9922" trgID="9750" rel="pRp" directed="false" shadow="true" shadowCol="68270" srcRow="2097" trgRow="1690" color="EX-magenta" />
    <link srcID="10459" trgID="9922" rel="pRp" directed="false" shadow="true" shadowCol="68271" srcRow="1717" trgRow="2097" color="EX-green" />
    <link srcID="9922" trgID="9833" rel="pRp" directed="false" shadow="true" shadowCol="68272" srcRow="2097" trgRow="1751" color="EX-yellow" />
    <link srcID="9922" trgID="9461" rel="pRp" directed="false" shadow="true" shadowCol="68273" srcRow="2097" trgRow="1754" color="EX-purple" />
    <link srcID="9922" trgID="10214" rel="pRp" directed="false" shadow="true" shadowCol="68274" srcRow="2097" trgRow="1764" color="EX-dark-purple" />
    <link srcID="9922" trgID="9302" rel="pRp" directed="false" shadow="true" shadowCol="68275" srcRow="2097" trgRow="1776" color="EX-dark-red" />
    <link srcID="9922" trgID="9701" rel="pRp" directed="false" shadow="true" shadowCol="68276" srcRow="2097" trgRow="1805" color="EX-pale-green" />
    <link srcID="9922" trgID="8712" rel="pRp" directed="false" shadow="true" shadowCol="68277" srcRow="2097" trgRow="1811" color="EX-pale-blue" />
    <link srcID="9922" trgID="8464" rel="pRp" directed="false" shadow="true" shadowCol="68278" srcRow="2097" trgRow="1838" color="EX-dark-tan" />
    <link srcID="9922" trgID="8484" rel="pRp" directed="false" shadow="true" shadowCol="68279" srcRow="2097" trgRow="1847" color="EX-pale-blue-magenta" />
    <link srcID="9922" trgID="10104" rel="pRp" directed="false" shadow="true" shadowCol="68280" srcRow="2097" trgRow="1850" color="EX-pale-yellow orange" />
    <link srcID="9922" trgID="10210" rel="pRp" directed="false" shadow="true" shadowCol="68281" srcRow="2097" trgRow="1863" color="EX-medium-magenta" />
    <link srcID="9922" trgID="8414" rel="pRp" directed="false" shadow="true" shadowCol="68282" srcRow="2097" trgRow="1867" color="EX-pale-red" />
    <link srcID="9922" trgID="8704" rel="pRp" directed="false" shadow="true" shadowCol="68283" srcRow="2097" trgRow="1875" color="EX-pale-cyan" />
    <link srcID="9922" trgID="10420" rel="pRp" directed="false" shadow="true" shadowCol="68284" srcRow="2097" trgRow="1917" color="EX-pale-yellow-green" />
    <link srcID="9922" trgID="9027" rel="pRp" directed="false" shadow="true" shadowCol="68285" srcRow="2097" trgRow="2029" color="EX-pale-purple" />
    <link srcID="9922" trgID="9672" rel="pRp" directed="false" shadow="false" column="36040" shadowCol="68286" srcRow="2097" trgRow="2158" color="EX-pale-magenta" />
    <link srcID="9922" trgID="8633" rel="pRp" directed="false" shadow="false" column="36041" shadowCol="68287" srcRow="2097" trgRow="2244" color="EX-pale-red-orange" />
    <link srcID="9922" trgID="10588" rel="pRp" directed="false" shadow="false" column="36042" shadowCol="68288" srcRow="2097" trgRow="2245" color="EX-blue" />
    <link srcID="9981" trgID="9654" rel="pRp" directed="false" shadow="true" shadowCol="68289" srcRow="2098" trgRow="742" color="EX-orange" />
    <link srcID="9608" trgID="9981" rel="pRp" directed="false" shadow="true" shadowCol="68290" srcRow="743" trgRow="2098" color="EX-dark-cyan" />
    <link srcID="9981" trgID="9456" rel="pRp" directed="false" shadow="true" shadowCol="68291" srcRow="2098" trgRow="746" color="EX-red" />
    <link srcID="9981" trgID="8297" rel="pRp" directed="false" shadow="true" shadowCol="68292" srcRow="2098" trgRow="751" color="EX-dark-orange" />
    <link srcID="9981" trgID="8340" rel="pRp" directed="false" shadow="true" shadowCol="68293" srcRow="2098" trgRow="757" color="EX-dark-gray-purple" />
    <link srcID="9981" trgID="9481" rel="pRp" directed="false" shadow="true" shadowCol="68294" srcRow="2098" trgRow="772" color="EX-cyan" />
    <link srcID="9981" trgID="9741" rel="pRp" directed="false" shadow="true" shadowCol="68295" srcRow="2098" trgRow="773" color="EX-yellow-orange" />
    <link srcID="9981" trgID="9895" rel="pRp" directed="false" shadow="true" shadowCol="68296" srcRow="2098" trgRow="775" color="EX-pure-blue" />
    <link srcID="9981" trgID="9553" rel="pRp" directed="false" shadow="true" shadowCol="68297" srcRow="2098" trgRow="787" color="EX-dark-yellow-green" />
    <link srcID="9981" trgID="9406" rel="pRp" directed="false" shadow="true" shadowCol="68298" srcRow="2098" trgRow="795" color="EX-dark-magenta" />
    <link srcID="9981" trgID="9156" rel="pRp" directed="false" shadow="true" shadowCol="68299" srcRow="2098" trgRow="797" color="EX-dark-green" />
    <link srcID="9981" trgID="9342" rel="pRp" directed="false" shadow="true" shadowCol="68300" srcRow="2098" trgRow="799" color="EX-blue-magenta" />
    <link srcID="9981" trgID="10178" rel="pRp" directed="false" shadow="true" shadowCol="68301" srcRow="2098" trgRow="800" color="EX-yellow-green" />
    <link srcID="9981" trgID="9281" rel="pRp" directed="false" shadow="true" shadowCol="68302" srcRow="2098" trgRow="803" color="EX-magenta" />
    <link srcID="9981" trgID="9261" rel="pRp" directed="false" shadow="true" shadowCol="68303" srcRow="2098" trgRow="804" color="EX-green" />
    <link srcID="9981" trgID="9401" rel="pRp" directed="false" shadow="true" shadowCol="68304" srcRow="2098" trgRow="882" color="EX-yellow" />
    <link srcID="9497" trgID="9981" rel="pRp" directed="false" shadow="true" shadowCol="68305" srcRow="907" trgRow="2098" color="EX-purple" />
    <link srcID="9981" trgID="8849" rel="pRp" directed="false" shadow="true" shadowCol="68306" srcRow="2098" trgRow="924" color="EX-dark-purple" />
    <link srcID="9981" trgID="9004" rel="pRp" directed="false" shadow="true" shadowCol="68307" srcRow="2098" trgRow="942" color="EX-dark-red" />
    <link srcID="9981" trgID="10125" rel="pRp" directed="false" shadow="true" shadowCol="68308" srcRow="2098" trgRow="954" color="EX-pale-green" />
    <link srcID="10183" trgID="9981" rel="pRp" directed="false" shadow="true" shadowCol="68309" srcRow="970" trgRow="2098" color="EX-pale-blue" />
    <link srcID="9981" trgID="8655" rel="pRp" directed="false" shadow="true" shadowCol="68310" srcRow="2098" trgRow="973" color="EX-dark-tan" />
    <link srcID="9981" trgID="9388" rel="pRp" directed="false" shadow="true" shadowCol="68311" srcRow="2098" trgRow="1054" color="EX-pale-blue-magenta" />
    <link srcID="10488" trgID="9981" rel="pRp" directed="false" shadow="true" shadowCol="68312" srcRow="1119" trgRow="2098" color="EX-pale-yellow orange" />
    <link srcID="10437" trgID="9981" rel="pRp" directed="false" shadow="true" shadowCol="68313" srcRow="1373" trgRow="2098" color="EX-medium-magenta" />
    <link srcID="9047" trgID="9981" rel="pRp" directed="false" shadow="true" shadowCol="68314" srcRow="1398" trgRow="2098" color="EX-pale-red" />
    <link srcID="9981" trgID="9224" rel="pRp" directed="false" shadow="true" shadowCol="68315" srcRow="2098" trgRow="1418" color="EX-pale-cyan" />
    <link srcID="9981" trgID="10232" rel="pRp" directed="false" shadow="true" shadowCol="68316" srcRow="2098" trgRow="1482" color="EX-pale-yellow-green" />
    <link srcID="9981" trgID="10145" rel="pRp" directed="false" shadow="true" shadowCol="68317" srcRow="2098" trgRow="1508" color="EX-pale-purple" />
    <link srcID="9981" trgID="9243" rel="pRp" directed="false" shadow="true" shadowCol="68318" srcRow="2098" trgRow="1546" color="EX-pale-magenta" />
    <link srcID="9981" trgID="8236" rel="pRp" directed="false" shadow="true" shadowCol="68319" srcRow="2098" trgRow="1554" color="EX-pale-red-orange" />
    <link srcID="9223" trgID="9981" rel="pRp" directed="false" shadow="true" shadowCol="68320" srcRow="1556" trgRow="2098" color="EX-blue" />
    <link srcID="9981" trgID="9215" rel="pRp" directed="false" shadow="true" shadowCol="68321" srcRow="2098" trgRow="1595" color="EX-orange" />
    <link srcID="10381" trgID="9981" rel="pRp" directed="false" shadow="true" shadowCol="68322" srcRow="1623" trgRow="2098" color="EX-dark-cyan" />
    <link srcID="9981" trgID="9599" rel="pRp" directed="false" shadow="true" shadowCol="68323" srcRow="2098" trgRow="1632" color="EX-red" />
    <link srcID="9981" trgID="8535" rel="pRp" directed="false" shadow="true" shadowCol="68324" srcRow="2098" trgRow="1750" color="EX-dark-orange" />
    <link srcID="9981" trgID="9833" rel="pRp" directed="false" shadow="true" shadowCol="68325" srcRow="2098" trgRow="1751" color="EX-dark-gray-purple" />
    <link srcID="9981" trgID="9461" rel="pRp" directed="false" shadow="true" shadowCol="68326" srcRow="2098" trgRow="1754" color="EX-cyan" />
    <link srcID="9981" trgID="9680" rel="pRp" directed="false" shadow="true" shadowCol="68327" srcRow="2098" trgRow="1794" color="EX-yellow-orange" />
    <link srcID="9981" trgID="8793" rel="pRp" directed="false" shadow="true" shadowCol="68328" srcRow="2098" trgRow="1812" color="EX-pure-blue" />
    <link srcID="9981" trgID="8484" rel="pRp" directed="false" shadow="true" shadowCol="68329" srcRow="2098" trgRow="1847" color="EX-dark-yellow-green" />
    <link srcID="9981" trgID="9238" rel="pRp" directed="false" shadow="true" shadowCol="68330" srcRow="2098" trgRow="1936" color="EX-dark-magenta" />
    <link srcID="9981" trgID="8630" rel="pRp" directed="false" shadow="true" shadowCol="68331" srcRow="2098" trgRow="1938" color="EX-dark-green" />
    <link srcID="9981" trgID="8843" rel="pRp" directed="false" shadow="true" shadowCol="68332" srcRow="2098" trgRow="1941" color="EX-blue-magenta" />
    <link srcID="9981" trgID="10281" rel="pRp" directed="false" shadow="true" shadowCol="68333" srcRow="2098" trgRow="1976" color="EX-yellow-green" />
    <link srcID="9981" trgID="9473" rel="pRp" directed="false" shadow="true" shadowCol="68334" srcRow="2098" trgRow="2041" color="EX-magenta" />
    <link srcID="9981" trgID="8773" rel="pRp" directed="false" shadow="true" shadowCol="68335" srcRow="2098" trgRow="2066" color="EX-green" />
    <link srcID="9981" trgID="9556" rel="pRp" directed="false" shadow="false" column="36043" shadowCol="68336" srcRow="2098" trgRow="2138" color="EX-yellow" />
    <link srcID="9981" trgID="8670" rel="pRp" directed="false" shadow="false" column="36044" shadowCol="68337" srcRow="2098" trgRow="2140" color="EX-purple" />
    <link srcID="9981" trgID="10569" rel="pRp" directed="false" shadow="false" column="36045" shadowCol="68338" srcRow="2098" trgRow="2150" color="EX-dark-purple" />
    <link srcID="9981" trgID="9550" rel="pRp" directed="false" shadow="false" column="36046" shadowCol="68339" srcRow="2098" trgRow="2242" color="EX-dark-red" />
    <link srcID="9981" trgID="10383" rel="pRp" directed="false" shadow="false" column="36047" shadowCol="68340" srcRow="2098" trgRow="2269" color="EX-pale-green" />
    <link srcID="10009" trgID="10166" rel="pRp" directed="false" shadow="true" shadowCol="68341" srcRow="722" trgRow="2099" color="EX-pale-blue" />
    <link srcID="9815" trgID="10166" rel="pRp" directed="false" shadow="true" shadowCol="68342" srcRow="745" trgRow="2099" color="EX-dark-tan" />
    <link srcID="10166" trgID="8792" rel="pRp" directed="false" shadow="true" shadowCol="68343" srcRow="2099" trgRow="789" color="EX-pale-blue-magenta" />
    <link srcID="10166" trgID="10211" rel="pRp" directed="false" shadow="true" shadowCol="68344" srcRow="2099" trgRow="807" color="EX-pale-yellow orange" />
    <link srcID="9427" trgID="10166" rel="pRp" directed="false" shadow="true" shadowCol="68345" srcRow="858" trgRow="2099" color="EX-medium-magenta" />
    <link srcID="10166" trgID="10572" rel="pRp" directed="false" shadow="true" shadowCol="68346" srcRow="2099" trgRow="877" color="EX-pale-red" />
    <link srcID="9345" trgID="10166" rel="pRp" directed="false" shadow="true" shadowCol="68347" srcRow="889" trgRow="2099" color="EX-pale-cyan" />
    <link srcID="9554" trgID="10166" rel="pRp" directed="false" shadow="true" shadowCol="68348" srcRow="905" trgRow="2099" color="EX-pale-yellow-green" />
    <link srcID="8601" trgID="10166" rel="pRp" directed="false" shadow="true" shadowCol="68349" srcRow="926" trgRow="2099" color="EX-pale-purple" />
    <link srcID="10166" trgID="9880" rel="pRp" directed="false" shadow="true" shadowCol="68350" srcRow="2099" trgRow="983" color="EX-pale-magenta" />
    <link srcID="10166" trgID="9074" rel="pRp" directed="false" shadow="true" shadowCol="68351" srcRow="2099" trgRow="1001" color="EX-pale-red-orange" />
    <link srcID="10166" trgID="9984" rel="pRp" directed="false" shadow="true" shadowCol="68352" srcRow="2099" trgRow="1016" color="EX-blue" />
    <link srcID="8915" trgID="10166" rel="pRp" directed="false" shadow="true" shadowCol="68353" srcRow="1018" trgRow="2099" color="EX-orange" />
    <link srcID="10166" trgID="10024" rel="pRp" directed="false" shadow="true" shadowCol="68354" srcRow="2099" trgRow="1046" color="EX-dark-cyan" />
    <link srcID="10166" trgID="10262" rel="pRp" directed="false" shadow="true" shadowCol="68355" srcRow="2099" trgRow="1116" color="EX-red" />
    <link srcID="10166" trgID="9920" rel="pRp" directed="false" shadow="true" shadowCol="68356" srcRow="2099" trgRow="1170" color="EX-dark-orange" />
    <link srcID="10166" trgID="8287" rel="pRp" directed="false" shadow="true" shadowCol="68357" srcRow="2099" trgRow="1171" color="EX-dark-gray-purple" />
    <link srcID="9489" trgID="10166" rel="pRp" directed="false" shadow="true" shadowCol="68358" srcRow="1449" trgRow="2099" color="EX-cyan" />
    <link srcID="8916" trgID="10166" rel="pRp" directed="false" shadow="true" shadowCol="68359" srcRow="1564" trgRow="2099" color="EX-yellow-orange" />
    <link srcID="10166" trgID="10439" rel="pRp" directed="false" shadow="true" shadowCol="68360" srcRow="2099" trgRow="1567" color="EX-pure-blue" />
    <link srcID="10166" trgID="10434" rel="pRp" directed="false" shadow="true" shadowCol="68361" srcRow="2099" trgRow="1665" color="EX-dark-yellow-green" />
    <link srcID="10166" trgID="9269" rel="pRp" directed="false" shadow="true" shadowCol="68362" srcRow="2099" trgRow="1672" color="EX-dark-magenta" />
    <link srcID="8790" trgID="10166" rel="pRp" directed="false" shadow="true" shadowCol="68363" srcRow="1797" trgRow="2099" color="EX-dark-green" />
    <link srcID="9780" trgID="10166" rel="pRp" directed="false" shadow="true" shadowCol="68364" srcRow="1844" trgRow="2099" color="EX-blue-magenta" />
    <link srcID="10166" trgID="10019" rel="pRp" directed="false" shadow="true" shadowCol="68365" srcRow="2099" trgRow="1896" color="EX-yellow-green" />
    <link srcID="10200" trgID="10166" rel="pRp" directed="false" shadow="true" shadowCol="68366" srcRow="1966" trgRow="2099" color="EX-magenta" />
    <link srcID="10166" trgID="9317" rel="pRp" directed="false" shadow="true" shadowCol="68367" srcRow="2099" trgRow="2010" color="EX-green" />
    <link srcID="10166" trgID="8487" rel="pRp" directed="false" shadow="true" shadowCol="68368" srcRow="2099" trgRow="2014" color="EX-yellow" />
    <link srcID="8608" trgID="10166" rel="pRp" directed="false" shadow="false" column="36048" shadowCol="68369" srcRow="2133" trgRow="2099" color="EX-purple" />
    <link srcID="10166" trgID="8847" rel="pRp" directed="false" shadow="false" column="36049" shadowCol="68370" srcRow="2099" trgRow="2166" color="EX-dark-purple" />
    <link srcID="9421" trgID="10166" rel="pRp" directed="false" shadow="false" column="36050" shadowCol="68371" srcRow="2177" trgRow="2099" color="EX-dark-red" />
    <link srcID="10166" trgID="8673" rel="pRp" directed="false" shadow="false" column="36051" shadowCol="68372" srcRow="2099" trgRow="2285" color="EX-pale-green" />
    <link srcID="9654" trgID="8832" rel="pRp" directed="false" shadow="true" shadowCol="68373" srcRow="742" trgRow="2100" color="EX-pale-blue" />
    <link srcID="9608" trgID="8832" rel="pRp" directed="false" shadow="true" shadowCol="68374" srcRow="743" trgRow="2100" color="EX-dark-tan" />
    <link srcID="8281" trgID="8832" rel="pRp" directed="false" shadow="true" shadowCol="68375" srcRow="767" trgRow="2100" color="EX-pale-blue-magenta" />
    <link srcID="8832" trgID="8736" rel="pRp" directed="false" shadow="true" shadowCol="68376" srcRow="2100" trgRow="791" color="EX-pale-yellow orange" />
    <link srcID="9281" trgID="8832" rel="pRp" directed="false" shadow="true" shadowCol="68377" srcRow="803" trgRow="2100" color="EX-medium-magenta" />
    <link srcID="8832" trgID="9261" rel="pRp" directed="false" shadow="true" shadowCol="68378" srcRow="2100" trgRow="804" color="EX-pale-red" />
    <link srcID="9554" trgID="8832" rel="pRp" directed="false" shadow="true" shadowCol="68379" srcRow="905" trgRow="2100" color="EX-pale-cyan" />
    <link srcID="8832" trgID="8978" rel="pRp" directed="false" shadow="true" shadowCol="68380" srcRow="2100" trgRow="944" color="EX-pale-yellow-green" />
    <link srcID="8350" trgID="8832" rel="pRp" directed="false" shadow="true" shadowCol="68381" srcRow="946" trgRow="2100" color="EX-pale-purple" />
    <link srcID="8264" trgID="8832" rel="pRp" directed="false" shadow="true" shadowCol="68382" srcRow="1002" trgRow="2100" color="EX-pale-magenta" />
    <link srcID="9047" trgID="8832" rel="pRp" directed="false" shadow="true" shadowCol="68383" srcRow="1398" trgRow="2100" color="EX-pale-red-orange" />
    <link srcID="8832" trgID="8451" rel="pRp" directed="false" shadow="true" shadowCol="68384" srcRow="2100" trgRow="1448" color="EX-blue" />
    <link srcID="8832" trgID="8447" rel="pRp" directed="false" shadow="true" shadowCol="68385" srcRow="2100" trgRow="1502" color="EX-orange" />
    <link srcID="9913" trgID="8832" rel="pRp" directed="false" shadow="true" shadowCol="68386" srcRow="1646" trgRow="2100" color="EX-dark-cyan" />
    <link srcID="8832" trgID="9393" rel="pRp" directed="false" shadow="true" shadowCol="68387" srcRow="2100" trgRow="1816" color="EX-red" />
    <link srcID="10202" trgID="8832" rel="pRp" directed="false" shadow="true" shadowCol="68388" srcRow="1888" trgRow="2100" color="EX-dark-orange" />
    <link srcID="8241" trgID="8832" rel="pRp" directed="false" shadow="true" shadowCol="68389" srcRow="1918" trgRow="2100" color="EX-dark-gray-purple" />
    <link srcID="8832" trgID="9638" rel="pRp" directed="false" shadow="false" column="36052" shadowCol="68390" srcRow="2100" trgRow="2146" color="EX-cyan" />
    <link srcID="8832" trgID="9221" rel="pRp" directed="false" shadow="false" column="36053" shadowCol="68391" srcRow="2100" trgRow="2369" color="EX-yellow-orange" />
    <link srcID="10339" trgID="9463" rel="pRp" directed="false" shadow="true" shadowCol="68392" srcRow="2101" trgRow="718" color="EX-pure-blue" />
    <link srcID="9608" trgID="10339" rel="pRp" directed="false" shadow="true" shadowCol="68393" srcRow="743" trgRow="2101" color="EX-dark-yellow-green" />
    <link srcID="9815" trgID="10339" rel="pRp" directed="false" shadow="true" shadowCol="68394" srcRow="745" trgRow="2101" color="EX-dark-magenta" />
    <link srcID="10339" trgID="8997" rel="pRp" directed="false" shadow="true" shadowCol="68395" srcRow="2101" trgRow="753" color="EX-dark-green" />
    <link srcID="8362" trgID="10339" rel="pRp" directed="false" shadow="true" shadowCol="68396" srcRow="768" trgRow="2101" color="EX-blue-magenta" />
    <link srcID="10339" trgID="10526" rel="pRp" directed="false" shadow="true" shadowCol="68397" srcRow="2101" trgRow="777" color="EX-yellow-green" />
    <link srcID="10339" trgID="8991" rel="pRp" directed="false" shadow="true" shadowCol="68398" srcRow="2101" trgRow="798" color="EX-magenta" />
    <link srcID="9281" trgID="10339" rel="pRp" directed="false" shadow="true" shadowCol="68399" srcRow="803" trgRow="2101" color="EX-green" />
    <link srcID="10339" trgID="9261" rel="pRp" directed="false" shadow="true" shadowCol="68400" srcRow="2101" trgRow="804" color="EX-yellow" />
    <link srcID="10503" trgID="10339" rel="pRp" directed="false" shadow="true" shadowCol="68401" srcRow="812" trgRow="2101" color="EX-purple" />
    <link srcID="8429" trgID="10339" rel="pRp" directed="false" shadow="true" shadowCol="68402" srcRow="814" trgRow="2101" color="EX-dark-purple" />
    <link srcID="9819" trgID="10339" rel="pRp" directed="false" shadow="true" shadowCol="68403" srcRow="825" trgRow="2101" color="EX-dark-red" />
    <link srcID="10339" trgID="8412" rel="pRp" directed="false" shadow="true" shadowCol="68404" srcRow="2101" trgRow="861" color="EX-pale-green" />
    <link srcID="10339" trgID="8898" rel="pRp" directed="false" shadow="true" shadowCol="68405" srcRow="2101" trgRow="874" color="EX-pale-blue" />
    <link srcID="9923" trgID="10339" rel="pRp" directed="false" shadow="true" shadowCol="68406" srcRow="895" trgRow="2101" color="EX-dark-tan" />
    <link srcID="10057" trgID="10339" rel="pRp" directed="false" shadow="true" shadowCol="68407" srcRow="901" trgRow="2101" color="EX-pale-blue-magenta" />
    <link srcID="9497" trgID="10339" rel="pRp" directed="false" shadow="true" shadowCol="68408" srcRow="907" trgRow="2101" color="EX-pale-yellow orange" />
    <link srcID="10339" trgID="8251" rel="pRp" directed="false" shadow="true" shadowCol="68409" srcRow="2101" trgRow="918" color="EX-medium-magenta" />
    <link srcID="10339" trgID="8851" rel="pRp" directed="false" shadow="true" shadowCol="68410" srcRow="2101" trgRow="974" color="EX-pale-red" />
    <link srcID="10003" trgID="10339" rel="pRp" directed="false" shadow="true" shadowCol="68411" srcRow="992" trgRow="2101" color="EX-pale-cyan" />
    <link srcID="10339" trgID="9036" rel="pRp" directed="false" shadow="true" shadowCol="68412" srcRow="2101" trgRow="1009" color="EX-pale-yellow-green" />
    <link srcID="9211" trgID="10339" rel="pRp" directed="false" shadow="true" shadowCol="68413" srcRow="1357" trgRow="2101" color="EX-pale-purple" />
    <link srcID="10339" trgID="9224" rel="pRp" directed="false" shadow="true" shadowCol="68414" srcRow="2101" trgRow="1418" color="EX-pale-magenta" />
    <link srcID="10339" trgID="9745" rel="pRp" directed="false" shadow="true" shadowCol="68415" srcRow="2101" trgRow="1437" color="EX-pale-red-orange" />
    <link srcID="10316" trgID="10339" rel="pRp" directed="false" shadow="true" shadowCol="68416" srcRow="1465" trgRow="2101" color="EX-blue" />
    <link srcID="9255" trgID="10339" rel="pRp" directed="false" shadow="true" shadowCol="68417" srcRow="1496" trgRow="2101" color="EX-orange" />
    <link srcID="10339" trgID="8962" rel="pRp" directed="false" shadow="true" shadowCol="68418" srcRow="2101" trgRow="1497" color="EX-dark-cyan" />
    <link srcID="10339" trgID="9519" rel="pRp" directed="false" shadow="true" shadowCol="68419" srcRow="2101" trgRow="1499" color="EX-red" />
    <link srcID="10339" trgID="8342" rel="pRp" directed="false" shadow="true" shadowCol="68420" srcRow="2101" trgRow="1501" color="EX-dark-orange" />
    <link srcID="10339" trgID="9972" rel="pRp" directed="false" shadow="true" shadowCol="68421" srcRow="2101" trgRow="1521" color="EX-dark-gray-purple" />
    <link srcID="10339" trgID="8236" rel="pRp" directed="false" shadow="true" shadowCol="68422" srcRow="2101" trgRow="1554" color="EX-cyan" />
    <link srcID="9223" trgID="10339" rel="pRp" directed="false" shadow="true" shadowCol="68423" srcRow="1556" trgRow="2101" color="EX-yellow-orange" />
    <link srcID="10339" trgID="9958" rel="pRp" directed="false" shadow="true" shadowCol="68424" srcRow="2101" trgRow="1580" color="EX-pure-blue" />
    <link srcID="10339" trgID="9713" rel="pRp" directed="false" shadow="true" shadowCol="68425" srcRow="2101" trgRow="1639" color="EX-dark-yellow-green" />
    <link srcID="10339" trgID="10406" rel="pRp" directed="false" shadow="true" shadowCol="68426" srcRow="2101" trgRow="1648" color="EX-dark-magenta" />
    <link srcID="10339" trgID="8805" rel="pRp" directed="false" shadow="true" shadowCol="68427" srcRow="2101" trgRow="1655" color="EX-dark-green" />
    <link srcID="10339" trgID="10012" rel="pRp" directed="false" shadow="true" shadowCol="68428" srcRow="2101" trgRow="1874" color="EX-blue-magenta" />
    <link srcID="8704" trgID="10339" rel="pRp" directed="false" shadow="true" shadowCol="68429" srcRow="1875" trgRow="2101" color="EX-yellow-green" />
    <link srcID="10339" trgID="9081" rel="pRp" directed="false" shadow="false" column="36054" shadowCol="68430" srcRow="2101" trgRow="2105" color="EX-magenta" />
    <link srcID="10339" trgID="9134" rel="pRp" directed="false" shadow="false" column="36055" shadowCol="68431" srcRow="2101" trgRow="2164" color="EX-green" />
    <link srcID="10339" trgID="9312" rel="pRp" directed="false" shadow="false" column="36056" shadowCol="68432" srcRow="2101" trgRow="2173" color="EX-yellow" />
    <link srcID="10339" trgID="9293" rel="pRp" directed="false" shadow="false" column="36057" shadowCol="68433" srcRow="2101" trgRow="2186" color="EX-purple" />
    <link srcID="10339" trgID="9520" rel="pRp" directed="false" shadow="false" column="36058" shadowCol="68434" srcRow="2101" trgRow="2191" color="EX-dark-purple" />
    <link srcID="9374" trgID="10339" rel="pRp" directed="false" shadow="false" column="36059" shadowCol="68435" srcRow="2200" trgRow="2101" color="EX-dark-red" />
    <link srcID="9110" trgID="10339" rel="pRp" directed="false" shadow="false" column="36060" shadowCol="68436" srcRow="2253" trgRow="2101" color="EX-pale-green" />
    <link srcID="9161" trgID="10339" rel="pRp" directed="false" shadow="false" column="36061" shadowCol="68437" srcRow="2256" trgRow="2101" color="EX-pale-blue" />
    <link srcID="9137" trgID="10339" rel="pRp" directed="false" shadow="false" column="36062" shadowCol="68438" srcRow="2259" trgRow="2101" color="EX-dark-tan" />
    <link srcID="10339" trgID="9133" rel="pRp" directed="false" shadow="false" column="36063" shadowCol="68439" srcRow="2101" trgRow="2332" color="EX-pale-blue-magenta" />
    <link srcID="10339" trgID="9439" rel="pRp" directed="false" shadow="false" column="36064" shadowCol="68440" srcRow="2101" trgRow="2366" color="EX-pale-yellow orange" />
    <link srcID="10339" trgID="9926" rel="pRp" directed="false" shadow="false" column="36065" shadowCol="68441" srcRow="2101" trgRow="2367" color="EX-medium-magenta" />
    <link srcID="8489" trgID="9939" rel="pRp" directed="false" shadow="true" shadowCol="68442" srcRow="739" trgRow="2102" color="EX-pale-red" />
    <link srcID="9654" trgID="9939" rel="pRp" directed="false" shadow="true" shadowCol="68443" srcRow="742" trgRow="2102" color="EX-pale-cyan" />
    <link srcID="9586" trgID="9939" rel="pRp" directed="false" shadow="true" shadowCol="68444" srcRow="811" trgRow="2102" color="EX-pale-yellow-green" />
    <link srcID="8436" trgID="9939" rel="pRp" directed="false" shadow="true" shadowCol="68445" srcRow="816" trgRow="2102" color="EX-pale-purple" />
    <link srcID="9939" trgID="8831" rel="pRp" directed="false" shadow="true" shadowCol="68446" srcRow="2102" trgRow="910" color="EX-pale-magenta" />
    <link srcID="9894" trgID="9939" rel="pRp" directed="false" shadow="true" shadowCol="68447" srcRow="914" trgRow="2102" color="EX-pale-red-orange" />
    <link srcID="9939" trgID="10125" rel="pRp" directed="false" shadow="true" shadowCol="68448" srcRow="2102" trgRow="954" color="EX-blue" />
    <link srcID="10534" trgID="9939" rel="pRp" directed="false" shadow="true" shadowCol="68449" srcRow="1336" trgRow="2102" color="EX-orange" />
    <link srcID="8492" trgID="9939" rel="pRp" directed="false" shadow="true" shadowCol="68450" srcRow="1415" trgRow="2102" color="EX-dark-cyan" />
    <link srcID="9939" trgID="10169" rel="pRp" directed="false" shadow="true" shadowCol="68451" srcRow="2102" trgRow="1516" color="EX-red" />
    <link srcID="8960" trgID="9939" rel="pRp" directed="false" shadow="true" shadowCol="68452" srcRow="1536" trgRow="2102" color="EX-dark-orange" />
    <link srcID="9939" trgID="8236" rel="pRp" directed="false" shadow="true" shadowCol="68453" srcRow="2102" trgRow="1554" color="EX-dark-gray-purple" />
    <link srcID="9939" trgID="8712" rel="pRp" directed="false" shadow="true" shadowCol="68454" srcRow="2102" trgRow="1811" color="EX-cyan" />
    <link srcID="9939" trgID="8966" rel="pRp" directed="false" shadow="false" column="36066" shadowCol="68455" srcRow="2102" trgRow="2199" color="EX-yellow-orange" />
    <link srcID="9939" trgID="10588" rel="pRp" directed="false" shadow="false" column="36067" shadowCol="68456" srcRow="2102" trgRow="2245" color="EX-pure-blue" />
    <link srcID="9654" trgID="9458" rel="pRp" directed="false" shadow="true" shadowCol="68457" srcRow="742" trgRow="2103" color="EX-dark-yellow-green" />
    <link srcID="9677" trgID="9654" rel="pRp" directed="false" shadow="true" shadowCol="68458" srcRow="2104" trgRow="742" color="EX-dark-magenta" />
    <link srcID="9608" trgID="9677" rel="pRp" directed="false" shadow="true" shadowCol="68459" srcRow="743" trgRow="2104" color="EX-dark-green" />
    <link srcID="9677" trgID="10526" rel="pRp" directed="false" shadow="true" shadowCol="68460" srcRow="2104" trgRow="777" color="EX-blue-magenta" />
    <link srcID="9923" trgID="9677" rel="pRp" directed="false" shadow="true" shadowCol="68461" srcRow="895" trgRow="2104" color="EX-yellow-green" />
    <link srcID="10437" trgID="9677" rel="pRp" directed="false" shadow="true" shadowCol="68462" srcRow="1373" trgRow="2104" color="EX-magenta" />
    <link srcID="9215" trgID="9677" rel="pRp" directed="false" shadow="true" shadowCol="68463" srcRow="1595" trgRow="2104" color="EX-green" />
    <link srcID="10465" trgID="9081" rel="pRp" directed="false" shadow="true" shadowCol="68464" srcRow="898" trgRow="2105" color="EX-yellow" />
    <link srcID="10339" trgID="9081" rel="pRp" directed="false" shadow="true" shadowCol="68465" srcRow="2101" trgRow="2105" color="EX-purple" />
    <link srcID="9828" trgID="8236" rel="pRp" directed="false" shadow="true" shadowCol="68466" srcRow="2106" trgRow="1554" color="EX-dark-purple" />
    <link srcID="8448" trgID="9932" rel="pRp" directed="false" shadow="true" shadowCol="68467" srcRow="1909" trgRow="2107" color="EX-dark-red" />
    <link srcID="9932" trgID="8772" rel="pRp" directed="false" shadow="true" shadowCol="68468" srcRow="2107" trgRow="1977" color="EX-pale-green" />
    <link srcID="9654" trgID="10571" rel="pRp" directed="false" shadow="true" shadowCol="68469" srcRow="742" trgRow="2108" color="EX-pale-blue" />
    <link srcID="10571" trgID="10439" rel="pRp" directed="false" shadow="true" shadowCol="68470" srcRow="2108" trgRow="1567" color="EX-dark-tan" />
    <link srcID="9829" trgID="9654" rel="pRp" directed="false" shadow="true" shadowCol="68471" srcRow="2109" trgRow="742" color="EX-pale-blue-magenta" />
    <link srcID="10437" trgID="9829" rel="pRp" directed="false" shadow="true" shadowCol="68472" srcRow="1373" trgRow="2109" color="EX-pale-yellow orange" />
    <link srcID="8377" trgID="8236" rel="pRp" directed="false" shadow="true" shadowCol="68473" srcRow="2110" trgRow="1554" color="EX-medium-magenta" />
    <link srcID="8776" trgID="9380" rel="pRp" directed="false" shadow="true" shadowCol="68474" srcRow="720" trgRow="2111" color="EX-pale-red" />
    <link srcID="8601" trgID="9380" rel="pRp" directed="false" shadow="true" shadowCol="68475" srcRow="926" trgRow="2111" color="EX-pale-cyan" />
    <link srcID="10282" trgID="9380" rel="pRp" directed="false" shadow="true" shadowCol="68476" srcRow="932" trgRow="2111" color="EX-pale-yellow-green" />
    <link srcID="9380" trgID="9074" rel="pRp" directed="false" shadow="true" shadowCol="68477" srcRow="2111" trgRow="1001" color="EX-pale-purple" />
    <link srcID="8915" trgID="9380" rel="pRp" directed="false" shadow="true" shadowCol="68478" srcRow="1018" trgRow="2111" color="EX-pale-magenta" />
    <link srcID="9380" trgID="8755" rel="pRp" directed="false" shadow="true" shadowCol="68479" srcRow="2111" trgRow="1352" color="EX-pale-red-orange" />
    <link srcID="9380" trgID="8957" rel="pRp" directed="false" shadow="true" shadowCol="68480" srcRow="2111" trgRow="1360" color="EX-blue" />
    <link srcID="9489" trgID="9380" rel="pRp" directed="false" shadow="true" shadowCol="68481" srcRow="1449" trgRow="2111" color="EX-orange" />
    <link srcID="9380" trgID="8447" rel="pRp" directed="false" shadow="true" shadowCol="68482" srcRow="2111" trgRow="1502" color="EX-dark-cyan" />
    <link srcID="9380" trgID="10439" rel="pRp" directed="false" shadow="true" shadowCol="68483" srcRow="2111" trgRow="1567" color="EX-red" />
    <link srcID="9517" trgID="9380" rel="pRp" directed="false" shadow="true" shadowCol="68484" srcRow="1573" trgRow="2111" color="EX-dark-orange" />
    <link srcID="9990" trgID="9380" rel="pRp" directed="false" shadow="true" shadowCol="68485" srcRow="2081" trgRow="2111" color="EX-dark-gray-purple" />
    <link srcID="9080" trgID="10404" rel="pRp" directed="false" shadow="true" shadowCol="68486" srcRow="2112" trgRow="921" color="EX-cyan" />
    <link srcID="9080" trgID="8236" rel="pRp" directed="false" shadow="true" shadowCol="68487" srcRow="2112" trgRow="1554" color="EX-yellow-orange" />
    <link srcID="10272" trgID="9815" rel="pRp" directed="false" shadow="true" shadowCol="68488" srcRow="2113" trgRow="745" color="EX-pure-blue" />
    <link srcID="10272" trgID="8997" rel="pRp" directed="false" shadow="true" shadowCol="68489" srcRow="2113" trgRow="753" color="EX-dark-yellow-green" />
    <link srcID="10272" trgID="8281" rel="pRp" directed="false" shadow="true" shadowCol="68490" srcRow="2113" trgRow="767" color="EX-dark-magenta" />
    <link srcID="10272" trgID="8362" rel="pRp" directed="false" shadow="true" shadowCol="68491" srcRow="2113" trgRow="768" color="EX-dark-green" />
    <link srcID="10272" trgID="10526" rel="pRp" directed="false" shadow="true" shadowCol="68492" srcRow="2113" trgRow="777" color="EX-blue-magenta" />
    <link srcID="10272" trgID="9819" rel="pRp" directed="false" shadow="true" shadowCol="68493" srcRow="2113" trgRow="825" color="EX-yellow-green" />
    <link srcID="10272" trgID="8227" rel="pRp" directed="false" shadow="true" shadowCol="68494" srcRow="2113" trgRow="963" color="EX-magenta" />
    <link srcID="10272" trgID="9036" rel="pRp" directed="false" shadow="true" shadowCol="68495" srcRow="2113" trgRow="1009" color="EX-green" />
    <link srcID="10272" trgID="8483" rel="pRp" directed="false" shadow="true" shadowCol="68496" srcRow="2113" trgRow="1426" color="EX-yellow" />
    <link srcID="10272" trgID="9551" rel="pRp" directed="false" shadow="true" shadowCol="68497" srcRow="2113" trgRow="1529" color="EX-purple" />
    <link srcID="10272" trgID="9783" rel="pRp" directed="false" shadow="true" shadowCol="68498" srcRow="2113" trgRow="1557" color="EX-dark-purple" />
    <link srcID="10272" trgID="9958" rel="pRp" directed="false" shadow="true" shadowCol="68499" srcRow="2113" trgRow="1580" color="EX-dark-red" />
    <link srcID="10272" trgID="9483" rel="pRp" directed="false" shadow="true" shadowCol="68500" srcRow="2113" trgRow="1582" color="EX-pale-green" />
    <link srcID="10272" trgID="9637" rel="pRp" directed="false" shadow="true" shadowCol="68501" srcRow="2113" trgRow="1748" color="EX-pale-blue" />
    <link srcID="10272" trgID="8506" rel="pRp" directed="false" shadow="true" shadowCol="68502" srcRow="2113" trgRow="1777" color="EX-dark-tan" />
    <link srcID="10272" trgID="8600" rel="pRp" directed="false" shadow="false" column="36068" shadowCol="68503" srcRow="2113" trgRow="2160" color="EX-pale-blue-magenta" />
    <link srcID="10272" trgID="9312" rel="pRp" directed="false" shadow="false" column="36069" shadowCol="68504" srcRow="2113" trgRow="2173" color="EX-pale-yellow orange" />
    <link srcID="9161" trgID="10272" rel="pRp" directed="false" shadow="false" column="36070" shadowCol="68505" srcRow="2256" trgRow="2113" color="EX-medium-magenta" />
    <link srcID="10272" trgID="9133" rel="pRp" directed="false" shadow="false" column="36071" shadowCol="68506" srcRow="2113" trgRow="2332" color="EX-pale-red" />
    <link srcID="10272" trgID="9478" rel="pRp" directed="false" shadow="false" column="36072" shadowCol="68507" srcRow="2113" trgRow="2339" color="EX-pale-cyan" />
    <link srcID="9654" trgID="8418" rel="pRp" directed="false" shadow="true" shadowCol="68508" srcRow="742" trgRow="2114" color="EX-pale-yellow-green" />
    <link srcID="8294" trgID="8717" rel="pRp" directed="false" shadow="true" shadowCol="68509" srcRow="2115" trgRow="716" color="EX-pale-purple" />
    <link srcID="8294" trgID="9654" rel="pRp" directed="false" shadow="true" shadowCol="68510" srcRow="2115" trgRow="742" color="EX-pale-magenta" />
    <link srcID="9608" trgID="8294" rel="pRp" directed="false" shadow="true" shadowCol="68511" srcRow="743" trgRow="2115" color="EX-pale-red-orange" />
    <link srcID="8294" trgID="10063" rel="pRp" directed="false" shadow="true" shadowCol="68512" srcRow="2115" trgRow="769" color="EX-blue" />
    <link srcID="8294" trgID="10008" rel="pRp" directed="false" shadow="true" shadowCol="68513" srcRow="2115" trgRow="796" color="EX-orange" />
    <link srcID="10584" trgID="8294" rel="pRp" directed="false" shadow="true" shadowCol="68514" srcRow="823" trgRow="2115" color="EX-dark-cyan" />
    <link srcID="8294" trgID="9819" rel="pRp" directed="false" shadow="true" shadowCol="68515" srcRow="2115" trgRow="825" color="EX-red" />
    <link srcID="8294" trgID="10416" rel="pRp" directed="false" shadow="true" shadowCol="68516" srcRow="2115" trgRow="843" color="EX-dark-orange" />
    <link srcID="8294" trgID="10465" rel="pRp" directed="false" shadow="true" shadowCol="68517" srcRow="2115" trgRow="898" color="EX-dark-gray-purple" />
    <link srcID="8294" trgID="8293" rel="pRp" directed="false" shadow="true" shadowCol="68518" srcRow="2115" trgRow="906" color="EX-cyan" />
    <link srcID="8294" trgID="8831" rel="pRp" directed="false" shadow="true" shadowCol="68519" srcRow="2115" trgRow="910" color="EX-yellow-orange" />
    <link srcID="9847" trgID="8294" rel="pRp" directed="false" shadow="true" shadowCol="68520" srcRow="913" trgRow="2115" color="EX-pure-blue" />
    <link srcID="8294" trgID="10407" rel="pRp" directed="false" shadow="true" shadowCol="68521" srcRow="2115" trgRow="919" color="EX-dark-yellow-green" />
    <link srcID="9068" trgID="8294" rel="pRp" directed="false" shadow="true" shadowCol="68522" srcRow="945" trgRow="2115" color="EX-dark-magenta" />
    <link srcID="8294" trgID="8624" rel="pRp" directed="false" shadow="true" shadowCol="68523" srcRow="2115" trgRow="962" color="EX-dark-green" />
    <link srcID="8294" trgID="8665" rel="pRp" directed="false" shadow="true" shadowCol="68524" srcRow="2115" trgRow="981" color="EX-blue-magenta" />
    <link srcID="8294" trgID="10003" rel="pRp" directed="false" shadow="true" shadowCol="68525" srcRow="2115" trgRow="992" color="EX-yellow-green" />
    <link srcID="8294" trgID="8789" rel="pRp" directed="false" shadow="true" shadowCol="68526" srcRow="2115" trgRow="1004" color="EX-magenta" />
    <link srcID="8294" trgID="9036" rel="pRp" directed="false" shadow="true" shadowCol="68527" srcRow="2115" trgRow="1009" color="EX-green" />
    <link srcID="8294" trgID="8266" rel="pRp" directed="false" shadow="true" shadowCol="68528" srcRow="2115" trgRow="1025" color="EX-yellow" />
    <link srcID="8294" trgID="9965" rel="pRp" directed="false" shadow="true" shadowCol="68529" srcRow="2115" trgRow="1055" color="EX-purple" />
    <link srcID="8294" trgID="9476" rel="pRp" directed="false" shadow="true" shadowCol="68530" srcRow="2115" trgRow="1058" color="EX-dark-purple" />
    <link srcID="8294" trgID="8957" rel="pRp" directed="false" shadow="true" shadowCol="68531" srcRow="2115" trgRow="1360" color="EX-dark-red" />
    <link srcID="8294" trgID="8212" rel="pRp" directed="false" shadow="true" shadowCol="68532" srcRow="2115" trgRow="1361" color="EX-pale-green" />
    <link srcID="8294" trgID="10220" rel="pRp" directed="false" shadow="true" shadowCol="68533" srcRow="2115" trgRow="1365" color="EX-pale-blue" />
    <link srcID="10437" trgID="8294" rel="pRp" directed="false" shadow="true" shadowCol="68534" srcRow="1373" trgRow="2115" color="EX-dark-tan" />
    <link srcID="8294" trgID="10170" rel="pRp" directed="false" shadow="true" shadowCol="68535" srcRow="2115" trgRow="1518" color="EX-pale-blue-magenta" />
    <link srcID="8294" trgID="10155" rel="pRp" directed="false" shadow="true" shadowCol="68536" srcRow="2115" trgRow="1555" color="EX-pale-yellow orange" />
    <link srcID="8294" trgID="8531" rel="pRp" directed="false" shadow="true" shadowCol="68537" srcRow="2115" trgRow="1740" color="EX-medium-magenta" />
    <link srcID="8294" trgID="10573" rel="pRp" directed="false" shadow="true" shadowCol="68538" srcRow="2115" trgRow="1798" color="EX-pale-red" />
    <link srcID="8294" trgID="10549" rel="pRp" directed="false" shadow="true" shadowCol="68539" srcRow="2115" trgRow="2082" color="EX-pale-cyan" />
    <link srcID="8294" trgID="8579" rel="pRp" directed="false" shadow="false" column="36073" shadowCol="68540" srcRow="2115" trgRow="2135" color="EX-pale-yellow-green" />
    <link srcID="8294" trgID="10541" rel="pRp" directed="false" shadow="false" column="36074" shadowCol="68541" srcRow="2115" trgRow="2174" color="EX-pale-purple" />
    <link srcID="9421" trgID="8294" rel="pRp" directed="false" shadow="false" column="36075" shadowCol="68542" srcRow="2177" trgRow="2115" color="EX-pale-magenta" />
    <link srcID="8717" trgID="9028" rel="pRp" directed="false" shadow="true" shadowCol="68543" srcRow="716" trgRow="2116" color="EX-pale-red-orange" />
    <link srcID="9608" trgID="9028" rel="pRp" directed="false" shadow="true" shadowCol="68544" srcRow="743" trgRow="2116" color="EX-blue" />
    <link srcID="10437" trgID="9028" rel="pRp" directed="false" shadow="true" shadowCol="68545" srcRow="1373" trgRow="2116" color="EX-orange" />
    <link srcID="9028" trgID="8960" rel="pRp" directed="false" shadow="true" shadowCol="68546" srcRow="2116" trgRow="1536" color="EX-dark-cyan" />
    <link srcID="9028" trgID="9783" rel="pRp" directed="false" shadow="true" shadowCol="68547" srcRow="2116" trgRow="1557" color="EX-red" />
    <link srcID="8717" trgID="8996" rel="pRp" directed="false" shadow="true" shadowCol="68548" srcRow="716" trgRow="2117" color="EX-dark-orange" />
    <link srcID="8236" trgID="8996" rel="pRp" directed="false" shadow="true" shadowCol="68549" srcRow="1554" trgRow="2117" color="EX-dark-gray-purple" />
    <link srcID="8811" trgID="8390" rel="pRp" directed="false" shadow="true" shadowCol="68550" srcRow="2118" trgRow="717" color="EX-cyan" />
    <link srcID="8776" trgID="8811" rel="pRp" directed="false" shadow="true" shadowCol="68551" srcRow="720" trgRow="2118" color="EX-yellow-orange" />
    <link srcID="10009" trgID="8811" rel="pRp" directed="false" shadow="true" shadowCol="68552" srcRow="722" trgRow="2118" color="EX-pure-blue" />
    <link srcID="9019" trgID="8811" rel="pRp" directed="false" shadow="true" shadowCol="68553" srcRow="728" trgRow="2118" color="EX-dark-yellow-green" />
    <link srcID="8489" trgID="8811" rel="pRp" directed="false" shadow="true" shadowCol="68554" srcRow="739" trgRow="2118" color="EX-dark-magenta" />
    <link srcID="9456" trgID="8811" rel="pRp" directed="false" shadow="true" shadowCol="68555" srcRow="746" trgRow="2118" color="EX-dark-green" />
    <link srcID="8297" trgID="8811" rel="pRp" directed="false" shadow="true" shadowCol="68556" srcRow="751" trgRow="2118" color="EX-blue-magenta" />
    <link srcID="8281" trgID="8811" rel="pRp" directed="false" shadow="true" shadowCol="68557" srcRow="767" trgRow="2118" color="EX-yellow-green" />
    <link srcID="9481" trgID="8811" rel="pRp" directed="false" shadow="true" shadowCol="68558" srcRow="772" trgRow="2118" color="EX-magenta" />
    <link srcID="9741" trgID="8811" rel="pRp" directed="false" shadow="true" shadowCol="68559" srcRow="773" trgRow="2118" color="EX-green" />
    <link srcID="9895" trgID="8811" rel="pRp" directed="false" shadow="true" shadowCol="68560" srcRow="775" trgRow="2118" color="EX-yellow" />
    <link srcID="9762" trgID="8811" rel="pRp" directed="false" shadow="true" shadowCol="68561" srcRow="778" trgRow="2118" color="EX-purple" />
    <link srcID="9553" trgID="8811" rel="pRp" directed="false" shadow="true" shadowCol="68562" srcRow="787" trgRow="2118" color="EX-dark-purple" />
    <link srcID="8811" trgID="8991" rel="pRp" directed="false" shadow="true" shadowCol="68563" srcRow="2118" trgRow="798" color="EX-dark-red" />
    <link srcID="8811" trgID="9404" rel="pRp" directed="false" shadow="true" shadowCol="68564" srcRow="2118" trgRow="805" color="EX-pale-green" />
    <link srcID="9586" trgID="8811" rel="pRp" directed="false" shadow="true" shadowCol="68565" srcRow="811" trgRow="2118" color="EX-pale-blue" />
    <link srcID="8436" trgID="8811" rel="pRp" directed="false" shadow="true" shadowCol="68566" srcRow="816" trgRow="2118" color="EX-dark-tan" />
    <link srcID="10584" trgID="8811" rel="pRp" directed="false" shadow="true" shadowCol="68567" srcRow="823" trgRow="2118" color="EX-pale-blue-magenta" />
    <link srcID="10234" trgID="8811" rel="pRp" directed="false" shadow="true" shadowCol="68568" srcRow="835" trgRow="2118" color="EX-pale-yellow orange" />
    <link srcID="9631" trgID="8811" rel="pRp" directed="false" shadow="true" shadowCol="68569" srcRow="841" trgRow="2118" color="EX-medium-magenta" />
    <link srcID="8305" trgID="8811" rel="pRp" directed="false" shadow="true" shadowCol="68570" srcRow="852" trgRow="2118" color="EX-pale-red" />
    <link srcID="9409" trgID="8811" rel="pRp" directed="false" shadow="true" shadowCol="68571" srcRow="856" trgRow="2118" color="EX-pale-cyan" />
    <link srcID="8811" trgID="8369" rel="pRp" directed="false" shadow="true" shadowCol="68572" srcRow="2118" trgRow="857" color="EX-pale-yellow-green" />
    <link srcID="9963" trgID="8811" rel="pRp" directed="false" shadow="true" shadowCol="68573" srcRow="876" trgRow="2118" color="EX-pale-purple" />
    <link srcID="10204" trgID="8811" rel="pRp" directed="false" shadow="true" shadowCol="68574" srcRow="878" trgRow="2118" color="EX-pale-magenta" />
    <link srcID="8993" trgID="8811" rel="pRp" directed="false" shadow="true" shadowCol="68575" srcRow="880" trgRow="2118" color="EX-pale-red-orange" />
    <link srcID="9821" trgID="8811" rel="pRp" directed="false" shadow="true" shadowCol="68576" srcRow="904" trgRow="2118" color="EX-blue" />
    <link srcID="9749" trgID="8811" rel="pRp" directed="false" shadow="true" shadowCol="68577" srcRow="922" trgRow="2118" color="EX-orange" />
    <link srcID="10040" trgID="8811" rel="pRp" directed="false" shadow="true" shadowCol="68578" srcRow="955" trgRow="2118" color="EX-dark-cyan" />
    <link srcID="9018" trgID="8811" rel="pRp" directed="false" shadow="true" shadowCol="68579" srcRow="958" trgRow="2118" color="EX-red" />
    <link srcID="9088" trgID="8811" rel="pRp" directed="false" shadow="true" shadowCol="68580" srcRow="968" trgRow="2118" color="EX-dark-orange" />
    <link srcID="10183" trgID="8811" rel="pRp" directed="false" shadow="true" shadowCol="68581" srcRow="970" trgRow="2118" color="EX-dark-gray-purple" />
    <link srcID="9901" trgID="8811" rel="pRp" directed="false" shadow="true" shadowCol="68582" srcRow="1165" trgRow="2118" color="EX-cyan" />
    <link srcID="9433" trgID="8811" rel="pRp" directed="false" shadow="true" shadowCol="68583" srcRow="1179" trgRow="2118" color="EX-yellow-orange" />
    <link srcID="9203" trgID="8811" rel="pRp" directed="false" shadow="true" shadowCol="68584" srcRow="1328" trgRow="2118" color="EX-pure-blue" />
    <link srcID="9267" trgID="8811" rel="pRp" directed="false" shadow="true" shadowCol="68585" srcRow="1341" trgRow="2118" color="EX-dark-yellow-green" />
    <link srcID="8628" trgID="8811" rel="pRp" directed="false" shadow="true" shadowCol="68586" srcRow="1348" trgRow="2118" color="EX-dark-magenta" />
    <link srcID="10417" trgID="8811" rel="pRp" directed="false" shadow="true" shadowCol="68587" srcRow="1349" trgRow="2118" color="EX-dark-green" />
    <link srcID="10310" trgID="8811" rel="pRp" directed="false" shadow="true" shadowCol="68588" srcRow="1355" trgRow="2118" color="EX-blue-magenta" />
    <link srcID="9214" trgID="8811" rel="pRp" directed="false" shadow="true" shadowCol="68589" srcRow="1389" trgRow="2118" color="EX-yellow-green" />
    <link srcID="8811" trgID="9289" rel="pRp" directed="false" shadow="true" shadowCol="68590" srcRow="2118" trgRow="1394" color="EX-magenta" />
    <link srcID="8421" trgID="8811" rel="pRp" directed="false" shadow="true" shadowCol="68591" srcRow="1399" trgRow="2118" color="EX-green" />
    <link srcID="8329" trgID="8811" rel="pRp" directed="false" shadow="true" shadowCol="68592" srcRow="1412" trgRow="2118" color="EX-yellow" />
    <link srcID="10449" trgID="8811" rel="pRp" directed="false" shadow="true" shadowCol="68593" srcRow="1434" trgRow="2118" color="EX-purple" />
    <link srcID="8583" trgID="8811" rel="pRp" directed="false" shadow="true" shadowCol="68594" srcRow="1439" trgRow="2118" color="EX-dark-purple" />
    <link srcID="8451" trgID="8811" rel="pRp" directed="false" shadow="true" shadowCol="68595" srcRow="1448" trgRow="2118" color="EX-dark-red" />
    <link srcID="8637" trgID="8811" rel="pRp" directed="false" shadow="true" shadowCol="68596" srcRow="1451" trgRow="2118" color="EX-pale-green" />
    <link srcID="8811" trgID="8872" rel="pRp" directed="false" shadow="true" shadowCol="68597" srcRow="2118" trgRow="1472" color="EX-pale-blue" />
    <link srcID="8811" trgID="9782" rel="pRp" directed="false" shadow="true" shadowCol="68598" srcRow="2118" trgRow="1473" color="EX-dark-tan" />
    <link srcID="8460" trgID="8811" rel="pRp" directed="false" shadow="true" shadowCol="68599" srcRow="1474" trgRow="2118" color="EX-pale-blue-magenta" />
    <link srcID="8802" trgID="8811" rel="pRp" directed="false" shadow="true" shadowCol="68600" srcRow="1488" trgRow="2118" color="EX-pale-yellow orange" />
    <link srcID="8811" trgID="8447" rel="pRp" directed="false" shadow="true" shadowCol="68601" srcRow="2118" trgRow="1502" color="EX-medium-magenta" />
    <link srcID="8811" trgID="10169" rel="pRp" directed="false" shadow="true" shadowCol="68602" srcRow="2118" trgRow="1516" color="EX-pale-red" />
    <link srcID="8960" trgID="8811" rel="pRp" directed="false" shadow="true" shadowCol="68603" srcRow="1536" trgRow="2118" color="EX-pale-cyan" />
    <link srcID="10155" trgID="8811" rel="pRp" directed="false" shadow="true" shadowCol="68604" srcRow="1555" trgRow="2118" color="EX-pale-yellow-green" />
    <link srcID="8811" trgID="10380" rel="pRp" directed="false" shadow="true" shadowCol="68605" srcRow="2118" trgRow="1561" color="EX-pale-purple" />
    <link srcID="8811" trgID="8621" rel="pRp" directed="false" shadow="true" shadowCol="68606" srcRow="2118" trgRow="1583" color="EX-pale-magenta" />
    <link srcID="10445" trgID="8811" rel="pRp" directed="false" shadow="true" shadowCol="68607" srcRow="1614" trgRow="2118" color="EX-pale-red-orange" />
    <link srcID="10327" trgID="8811" rel="pRp" directed="false" shadow="true" shadowCol="68608" srcRow="1650" trgRow="2118" color="EX-blue" />
    <link srcID="9276" trgID="8811" rel="pRp" directed="false" shadow="true" shadowCol="68609" srcRow="1652" trgRow="2118" color="EX-orange" />
    <link srcID="10361" trgID="8811" rel="pRp" directed="false" shadow="true" shadowCol="68610" srcRow="1681" trgRow="2118" color="EX-dark-cyan" />
    <link srcID="8692" trgID="8811" rel="pRp" directed="false" shadow="true" shadowCol="68611" srcRow="1686" trgRow="2118" color="EX-red" />
    <link srcID="8811" trgID="8693" rel="pRp" directed="false" shadow="true" shadowCol="68612" srcRow="2118" trgRow="1691" color="EX-dark-orange" />
    <link srcID="9159" trgID="8811" rel="pRp" directed="false" shadow="true" shadowCol="68613" srcRow="1698" trgRow="2118" color="EX-dark-gray-purple" />
    <link srcID="8811" trgID="10399" rel="pRp" directed="false" shadow="true" shadowCol="68614" srcRow="2118" trgRow="1707" color="EX-cyan" />
    <link srcID="9718" trgID="8811" rel="pRp" directed="false" shadow="true" shadowCol="68615" srcRow="1710" trgRow="2118" color="EX-yellow-orange" />
    <link srcID="9696" trgID="8811" rel="pRp" directed="false" shadow="true" shadowCol="68616" srcRow="1719" trgRow="2118" color="EX-pure-blue" />
    <link srcID="9690" trgID="8811" rel="pRp" directed="false" shadow="true" shadowCol="68617" srcRow="1729" trgRow="2118" color="EX-dark-yellow-green" />
    <link srcID="9241" trgID="8811" rel="pRp" directed="false" shadow="true" shadowCol="68618" srcRow="1760" trgRow="2118" color="EX-dark-magenta" />
    <link srcID="10198" trgID="8811" rel="pRp" directed="false" shadow="true" shadowCol="68619" srcRow="1773" trgRow="2118" color="EX-dark-green" />
    <link srcID="10480" trgID="8811" rel="pRp" directed="false" shadow="true" shadowCol="68620" srcRow="1774" trgRow="2118" color="EX-blue-magenta" />
    <link srcID="8811" trgID="8570" rel="pRp" directed="false" shadow="true" shadowCol="68621" srcRow="2118" trgRow="1775" color="EX-yellow-green" />
    <link srcID="8811" trgID="9177" rel="pRp" directed="false" shadow="true" shadowCol="68622" srcRow="2118" trgRow="1819" color="EX-magenta" />
    <link srcID="10373" trgID="8811" rel="pRp" directed="false" shadow="true" shadowCol="68623" srcRow="1820" trgRow="2118" color="EX-green" />
    <link srcID="9157" trgID="8811" rel="pRp" directed="false" shadow="true" shadowCol="68624" srcRow="1821" trgRow="2118" color="EX-yellow" />
    <link srcID="9070" trgID="8811" rel="pRp" directed="false" shadow="true" shadowCol="68625" srcRow="1839" trgRow="2118" color="EX-purple" />
    <link srcID="9526" trgID="8811" rel="pRp" directed="false" shadow="true" shadowCol="68626" srcRow="1841" trgRow="2118" color="EX-dark-purple" />
    <link srcID="8811" trgID="10363" rel="pRp" directed="false" shadow="true" shadowCol="68627" srcRow="2118" trgRow="1849" color="EX-dark-red" />
    <link srcID="9229" trgID="8811" rel="pRp" directed="false" shadow="true" shadowCol="68628" srcRow="1851" trgRow="2118" color="EX-pale-green" />
    <link srcID="10400" trgID="8811" rel="pRp" directed="false" shadow="true" shadowCol="68629" srcRow="1854" trgRow="2118" color="EX-pale-blue" />
    <link srcID="9104" trgID="8811" rel="pRp" directed="false" shadow="true" shadowCol="68630" srcRow="1855" trgRow="2118" color="EX-dark-tan" />
    <link srcID="8405" trgID="8811" rel="pRp" directed="false" shadow="true" shadowCol="68631" srcRow="1858" trgRow="2118" color="EX-pale-blue-magenta" />
    <link srcID="8704" trgID="8811" rel="pRp" directed="false" shadow="true" shadowCol="68632" srcRow="1875" trgRow="2118" color="EX-pale-yellow orange" />
    <link srcID="10217" trgID="8811" rel="pRp" directed="false" shadow="true" shadowCol="68633" srcRow="1887" trgRow="2118" color="EX-medium-magenta" />
    <link srcID="10223" trgID="8811" rel="pRp" directed="false" shadow="true" shadowCol="68634" srcRow="1892" trgRow="2118" color="EX-pale-red" />
    <link srcID="8472" trgID="8811" rel="pRp" directed="false" shadow="true" shadowCol="68635" srcRow="1910" trgRow="2118" color="EX-pale-cyan" />
    <link srcID="10374" trgID="8811" rel="pRp" directed="false" shadow="true" shadowCol="68636" srcRow="1915" trgRow="2118" color="EX-pale-yellow-green" />
    <link srcID="8811" trgID="9057" rel="pRp" directed="false" shadow="true" shadowCol="68637" srcRow="2118" trgRow="1916" color="EX-pale-purple" />
    <link srcID="9336" trgID="8811" rel="pRp" directed="false" shadow="true" shadowCol="68638" srcRow="2048" trgRow="2118" color="EX-pale-magenta" />
    <link srcID="10476" trgID="8811" rel="pRp" directed="false" shadow="true" shadowCol="68639" srcRow="2054" trgRow="2118" color="EX-pale-red-orange" />
    <link srcID="8811" trgID="9781" rel="pRp" directed="false" shadow="false" column="36076" shadowCol="68640" srcRow="2118" trgRow="2121" color="EX-blue" />
    <link srcID="9809" trgID="8811" rel="pRp" directed="false" shadow="false" column="36077" shadowCol="68641" srcRow="2123" trgRow="2118" color="EX-orange" />
    <link srcID="8780" trgID="8811" rel="pRp" directed="false" shadow="false" column="36078" shadowCol="68642" srcRow="2148" trgRow="2118" color="EX-dark-cyan" />
    <link srcID="8567" trgID="8811" rel="pRp" directed="false" shadow="false" column="36079" shadowCol="68643" srcRow="2170" trgRow="2118" color="EX-red" />
    <link srcID="10507" trgID="8811" rel="pRp" directed="false" shadow="false" column="36080" shadowCol="68644" srcRow="2181" trgRow="2118" color="EX-dark-orange" />
    <link srcID="8677" trgID="8811" rel="pRp" directed="false" shadow="false" column="36081" shadowCol="68645" srcRow="2246" trgRow="2118" color="EX-dark-gray-purple" />
    <link srcID="8813" trgID="8811" rel="pRp" directed="false" shadow="false" column="36082" shadowCol="68646" srcRow="2299" trgRow="2118" color="EX-cyan" />
    <link srcID="8811" trgID="9733" rel="pRp" directed="false" shadow="false" column="36083" shadowCol="68647" srcRow="2118" trgRow="2319" color="EX-yellow-orange" />
    <link srcID="8508" trgID="8390" rel="pRp" directed="false" shadow="true" shadowCol="68648" srcRow="2119" trgRow="717" color="EX-pure-blue" />
    <link srcID="9487" trgID="8508" rel="pRp" directed="false" shadow="true" shadowCol="68649" srcRow="771" trgRow="2119" color="EX-dark-yellow-green" />
    <link srcID="9956" trgID="8508" rel="pRp" directed="false" shadow="true" shadowCol="68650" srcRow="794" trgRow="2119" color="EX-dark-magenta" />
    <link srcID="8508" trgID="9586" rel="pRp" directed="false" shadow="true" shadowCol="68651" srcRow="2119" trgRow="811" color="EX-dark-green" />
    <link srcID="8508" trgID="9122" rel="pRp" directed="false" shadow="true" shadowCol="68652" srcRow="2119" trgRow="820" color="EX-blue-magenta" />
    <link srcID="8835" trgID="8508" rel="pRp" directed="false" shadow="true" shadowCol="68653" srcRow="831" trgRow="2119" color="EX-yellow-green" />
    <link srcID="8508" trgID="8356" rel="pRp" directed="false" shadow="true" shadowCol="68654" srcRow="2119" trgRow="863" color="EX-magenta" />
    <link srcID="10204" trgID="8508" rel="pRp" directed="false" shadow="true" shadowCol="68655" srcRow="878" trgRow="2119" color="EX-green" />
    <link srcID="10026" trgID="8508" rel="pRp" directed="false" shadow="true" shadowCol="68656" srcRow="929" trgRow="2119" color="EX-yellow" />
    <link srcID="8508" trgID="10450" rel="pRp" directed="false" shadow="true" shadowCol="68657" srcRow="2119" trgRow="982" color="EX-purple" />
    <link srcID="8508" trgID="10120" rel="pRp" directed="false" shadow="true" shadowCol="68658" srcRow="2119" trgRow="1239" color="EX-dark-purple" />
    <link srcID="9211" trgID="8508" rel="pRp" directed="false" shadow="true" shadowCol="68659" srcRow="1357" trgRow="2119" color="EX-dark-red" />
    <link srcID="9098" trgID="8508" rel="pRp" directed="false" shadow="true" shadowCol="68660" srcRow="1411" trgRow="2119" color="EX-pale-green" />
    <link srcID="8508" trgID="8447" rel="pRp" directed="false" shadow="true" shadowCol="68661" srcRow="2119" trgRow="1502" color="EX-pale-blue" />
    <link srcID="8508" trgID="10367" rel="pRp" directed="false" shadow="true" shadowCol="68662" srcRow="2119" trgRow="1547" color="EX-dark-tan" />
    <link srcID="9225" trgID="8508" rel="pRp" directed="false" shadow="true" shadowCol="68663" srcRow="1552" trgRow="2119" color="EX-pale-blue-magenta" />
    <link srcID="9339" trgID="8508" rel="pRp" directed="false" shadow="true" shadowCol="68664" srcRow="1559" trgRow="2119" color="EX-pale-yellow orange" />
    <link srcID="8508" trgID="8621" rel="pRp" directed="false" shadow="true" shadowCol="68665" srcRow="2119" trgRow="1583" color="EX-medium-magenta" />
    <link srcID="8508" trgID="8462" rel="pRp" directed="false" shadow="true" shadowCol="68666" srcRow="2119" trgRow="1626" color="EX-pale-red" />
    <link srcID="8508" trgID="10551" rel="pRp" directed="false" shadow="true" shadowCol="68667" srcRow="2119" trgRow="1763" color="EX-pale-cyan" />
    <link srcID="8704" trgID="8508" rel="pRp" directed="false" shadow="true" shadowCol="68668" srcRow="1875" trgRow="2119" color="EX-pale-yellow-green" />
    <link srcID="8508" trgID="9027" rel="pRp" directed="false" shadow="true" shadowCol="68669" srcRow="2119" trgRow="2029" color="EX-pale-purple" />
    <link srcID="8508" trgID="8950" rel="pRp" directed="false" shadow="false" column="36084" shadowCol="68670" srcRow="2119" trgRow="2156" color="EX-pale-magenta" />
    <link srcID="8508" trgID="10588" rel="pRp" directed="false" shadow="false" column="36085" shadowCol="68671" srcRow="2119" trgRow="2245" color="EX-pale-red-orange" />
    <link srcID="8691" trgID="8508" rel="pRp" directed="false" shadow="false" column="36086" shadowCol="68672" srcRow="2283" trgRow="2119" color="EX-blue" />
    <link srcID="8508" trgID="10144" rel="pRp" directed="false" shadow="false" column="36087" shadowCol="68673" srcRow="2119" trgRow="2310" color="EX-orange" />
    <link srcID="8508" trgID="9124" rel="pRp" directed="false" shadow="false" column="36088" shadowCol="68674" srcRow="2119" trgRow="2311" color="EX-dark-cyan" />
    <link srcID="10302" trgID="8390" rel="pRp" directed="false" shadow="true" shadowCol="68675" srcRow="2120" trgRow="717" color="EX-red" />
    <link srcID="10302" trgID="9815" rel="pRp" directed="false" shadow="true" shadowCol="68676" srcRow="2120" trgRow="745" color="EX-dark-orange" />
    <link srcID="10302" trgID="9955" rel="pRp" directed="false" shadow="true" shadowCol="68677" srcRow="2120" trgRow="752" color="EX-dark-gray-purple" />
    <link srcID="10302" trgID="8997" rel="pRp" directed="false" shadow="true" shadowCol="68678" srcRow="2120" trgRow="753" color="EX-cyan" />
    <link srcID="8362" trgID="10302" rel="pRp" directed="false" shadow="true" shadowCol="68679" srcRow="768" trgRow="2120" color="EX-yellow-orange" />
    <link srcID="10302" trgID="10526" rel="pRp" directed="false" shadow="true" shadowCol="68680" srcRow="2120" trgRow="777" color="EX-pure-blue" />
    <link srcID="10302" trgID="9156" rel="pRp" directed="false" shadow="true" shadowCol="68681" srcRow="2120" trgRow="797" color="EX-dark-yellow-green" />
    <link srcID="10302" trgID="9819" rel="pRp" directed="false" shadow="true" shadowCol="68682" srcRow="2120" trgRow="825" color="EX-dark-magenta" />
    <link srcID="10302" trgID="8586" rel="pRp" directed="false" shadow="true" shadowCol="68683" srcRow="2120" trgRow="847" color="EX-dark-green" />
    <link srcID="10302" trgID="9923" rel="pRp" directed="false" shadow="true" shadowCol="68684" srcRow="2120" trgRow="895" color="EX-blue-magenta" />
    <link srcID="10302" trgID="8227" rel="pRp" directed="false" shadow="true" shadowCol="68685" srcRow="2120" trgRow="963" color="EX-yellow-green" />
    <link srcID="10302" trgID="9036" rel="pRp" directed="false" shadow="true" shadowCol="68686" srcRow="2120" trgRow="1009" color="EX-magenta" />
    <link srcID="10302" trgID="10035" rel="pRp" directed="false" shadow="true" shadowCol="68687" srcRow="2120" trgRow="1096" color="EX-green" />
    <link srcID="10437" trgID="10302" rel="pRp" directed="false" shadow="true" shadowCol="68688" srcRow="1373" trgRow="2120" color="EX-yellow" />
    <link srcID="10302" trgID="8483" rel="pRp" directed="false" shadow="true" shadowCol="68689" srcRow="2120" trgRow="1426" color="EX-purple" />
    <link srcID="10302" trgID="9745" rel="pRp" directed="false" shadow="true" shadowCol="68690" srcRow="2120" trgRow="1437" color="EX-dark-purple" />
    <link srcID="10302" trgID="9790" rel="pRp" directed="false" shadow="true" shadowCol="68691" srcRow="2120" trgRow="1464" color="EX-dark-red" />
    <link srcID="10302" trgID="9826" rel="pRp" directed="false" shadow="true" shadowCol="68692" srcRow="2120" trgRow="1466" color="EX-pale-green" />
    <link srcID="9551" trgID="10302" rel="pRp" directed="false" shadow="true" shadowCol="68693" srcRow="1529" trgRow="2120" color="EX-pale-blue" />
    <link srcID="9223" trgID="10302" rel="pRp" directed="false" shadow="true" shadowCol="68694" srcRow="1556" trgRow="2120" color="EX-dark-tan" />
    <link srcID="10302" trgID="9259" rel="pRp" directed="false" shadow="true" shadowCol="68695" srcRow="2120" trgRow="1558" color="EX-pale-blue-magenta" />
    <link srcID="10302" trgID="9517" rel="pRp" directed="false" shadow="true" shadowCol="68696" srcRow="2120" trgRow="1573" color="EX-pale-yellow orange" />
    <link srcID="10302" trgID="9217" rel="pRp" directed="false" shadow="true" shadowCol="68697" srcRow="2120" trgRow="1576" color="EX-medium-magenta" />
    <link srcID="10302" trgID="9958" rel="pRp" directed="false" shadow="true" shadowCol="68698" srcRow="2120" trgRow="1580" color="EX-pale-red" />
    <link srcID="10302" trgID="9483" rel="pRp" directed="false" shadow="true" shadowCol="68699" srcRow="2120" trgRow="1582" color="EX-pale-cyan" />
    <link srcID="10302" trgID="9484" rel="pRp" directed="false" shadow="true" shadowCol="68700" srcRow="2120" trgRow="1615" color="EX-pale-yellow-green" />
    <link srcID="10302" trgID="10406" rel="pRp" directed="false" shadow="true" shadowCol="68701" srcRow="2120" trgRow="1648" color="EX-pale-purple" />
    <link srcID="10302" trgID="10426" rel="pRp" directed="false" shadow="true" shadowCol="68702" srcRow="2120" trgRow="1762" color="EX-pale-magenta" />
    <link srcID="10302" trgID="9746" rel="pRp" directed="false" shadow="true" shadowCol="68703" srcRow="2120" trgRow="1767" color="EX-pale-red-orange" />
    <link srcID="10302" trgID="9162" rel="pRp" directed="false" shadow="true" shadowCol="68704" srcRow="2120" trgRow="1834" color="EX-blue" />
    <link srcID="10302" trgID="9374" rel="pRp" directed="false" shadow="false" column="36089" shadowCol="68705" srcRow="2120" trgRow="2200" color="EX-orange" />
    <link srcID="9161" trgID="10302" rel="pRp" directed="false" shadow="false" column="36090" shadowCol="68706" srcRow="2256" trgRow="2120" color="EX-dark-cyan" />
    <link srcID="10302" trgID="9071" rel="pRp" directed="false" shadow="false" column="36091" shadowCol="68707" srcRow="2120" trgRow="2264" color="EX-red" />
    <link srcID="10302" trgID="9439" rel="pRp" directed="false" shadow="false" column="36092" shadowCol="68708" srcRow="2120" trgRow="2366" color="EX-dark-orange" />
    <link srcID="8390" trgID="9781" rel="pRp" directed="false" shadow="true" shadowCol="68709" srcRow="717" trgRow="2121" color="EX-dark-gray-purple" />
    <link srcID="9019" trgID="9781" rel="pRp" directed="false" shadow="true" shadowCol="68710" srcRow="728" trgRow="2121" color="EX-cyan" />
    <link srcID="8489" trgID="9781" rel="pRp" directed="false" shadow="true" shadowCol="68711" srcRow="739" trgRow="2121" color="EX-yellow-orange" />
    <link srcID="8479" trgID="9781" rel="pRp" directed="false" shadow="true" shadowCol="68712" srcRow="792" trgRow="2121" color="EX-pure-blue" />
    <link srcID="9281" trgID="9781" rel="pRp" directed="false" shadow="true" shadowCol="68713" srcRow="803" trgRow="2121" color="EX-dark-yellow-green" />
    <link srcID="9261" trgID="9781" rel="pRp" directed="false" shadow="true" shadowCol="68714" srcRow="804" trgRow="2121" color="EX-dark-magenta" />
    <link srcID="10150" trgID="9781" rel="pRp" directed="false" shadow="true" shadowCol="68715" srcRow="806" trgRow="2121" color="EX-dark-green" />
    <link srcID="9781" trgID="8586" rel="pRp" directed="false" shadow="true" shadowCol="68716" srcRow="2121" trgRow="847" color="EX-blue-magenta" />
    <link srcID="9689" trgID="9781" rel="pRp" directed="false" shadow="true" shadowCol="68717" srcRow="853" trgRow="2121" color="EX-yellow-green" />
    <link srcID="10204" trgID="9781" rel="pRp" directed="false" shadow="true" shadowCol="68718" srcRow="878" trgRow="2121" color="EX-magenta" />
    <link srcID="8713" trgID="9781" rel="pRp" directed="false" shadow="true" shadowCol="68719" srcRow="909" trgRow="2121" color="EX-green" />
    <link srcID="9544" trgID="9781" rel="pRp" directed="false" shadow="true" shadowCol="68720" srcRow="956" trgRow="2121" color="EX-yellow" />
    <link srcID="10450" trgID="9781" rel="pRp" directed="false" shadow="true" shadowCol="68721" srcRow="982" trgRow="2121" color="EX-purple" />
    <link srcID="9961" trgID="9781" rel="pRp" directed="false" shadow="true" shadowCol="68722" srcRow="1000" trgRow="2121" color="EX-dark-purple" />
    <link srcID="10311" trgID="9781" rel="pRp" directed="false" shadow="true" shadowCol="68723" srcRow="1335" trgRow="2121" color="EX-dark-red" />
    <link srcID="9218" trgID="9781" rel="pRp" directed="false" shadow="true" shadowCol="68724" srcRow="1431" trgRow="2121" color="EX-pale-green" />
    <link srcID="9662" trgID="9781" rel="pRp" directed="false" shadow="true" shadowCol="68725" srcRow="1503" trgRow="2121" color="EX-pale-blue" />
    <link srcID="10169" trgID="9781" rel="pRp" directed="false" shadow="true" shadowCol="68726" srcRow="1516" trgRow="2121" color="EX-dark-tan" />
    <link srcID="8621" trgID="9781" rel="pRp" directed="false" shadow="true" shadowCol="68727" srcRow="1583" trgRow="2121" color="EX-pale-blue-magenta" />
    <link srcID="10344" trgID="9781" rel="pRp" directed="false" shadow="true" shadowCol="68728" srcRow="1621" trgRow="2121" color="EX-pale-yellow orange" />
    <link srcID="10275" trgID="9781" rel="pRp" directed="false" shadow="true" shadowCol="68729" srcRow="1640" trgRow="2121" color="EX-medium-magenta" />
    <link srcID="9100" trgID="9781" rel="pRp" directed="false" shadow="true" shadowCol="68730" srcRow="1657" trgRow="2121" color="EX-pale-red" />
    <link srcID="9269" trgID="9781" rel="pRp" directed="false" shadow="true" shadowCol="68731" srcRow="1672" trgRow="2121" color="EX-pale-cyan" />
    <link srcID="10361" trgID="9781" rel="pRp" directed="false" shadow="true" shadowCol="68732" srcRow="1681" trgRow="2121" color="EX-pale-yellow-green" />
    <link srcID="10359" trgID="9781" rel="pRp" directed="false" shadow="true" shadowCol="68733" srcRow="1682" trgRow="2121" color="EX-pale-purple" />
    <link srcID="10214" trgID="9781" rel="pRp" directed="false" shadow="true" shadowCol="68734" srcRow="1764" trgRow="2121" color="EX-pale-magenta" />
    <link srcID="8495" trgID="9781" rel="pRp" directed="false" shadow="true" shadowCol="68735" srcRow="1791" trgRow="2121" color="EX-pale-red-orange" />
    <link srcID="9680" trgID="9781" rel="pRp" directed="false" shadow="true" shadowCol="68736" srcRow="1794" trgRow="2121" color="EX-blue" />
    <link srcID="9157" trgID="9781" rel="pRp" directed="false" shadow="true" shadowCol="68737" srcRow="1821" trgRow="2121" color="EX-orange" />
    <link srcID="10463" trgID="9781" rel="pRp" directed="false" shadow="true" shadowCol="68738" srcRow="1886" trgRow="2121" color="EX-dark-cyan" />
    <link srcID="9060" trgID="9781" rel="pRp" directed="false" shadow="true" shadowCol="68739" srcRow="1889" trgRow="2121" color="EX-red" />
    <link srcID="8472" trgID="9781" rel="pRp" directed="false" shadow="true" shadowCol="68740" srcRow="1910" trgRow="2121" color="EX-dark-orange" />
    <link srcID="9336" trgID="9781" rel="pRp" directed="false" shadow="true" shadowCol="68741" srcRow="2048" trgRow="2121" color="EX-dark-gray-purple" />
    <link srcID="8811" trgID="9781" rel="pRp" directed="false" shadow="true" shadowCol="68742" srcRow="2118" trgRow="2121" color="EX-cyan" />
    <link srcID="8938" trgID="9781" rel="pRp" directed="false" shadow="false" column="36093" shadowCol="68743" srcRow="2184" trgRow="2121" color="EX-yellow-orange" />
    <link srcID="9550" trgID="9781" rel="pRp" directed="false" shadow="false" column="36094" shadowCol="68744" srcRow="2242" trgRow="2121" color="EX-pure-blue" />
    <link srcID="9049" trgID="8390" rel="pRp" directed="false" shadow="true" shadowCol="68745" srcRow="2122" trgRow="717" color="EX-dark-yellow-green" />
    <link srcID="9049" trgID="10503" rel="pRp" directed="false" shadow="true" shadowCol="68746" srcRow="2122" trgRow="812" color="EX-dark-magenta" />
    <link srcID="9049" trgID="9597" rel="pRp" directed="false" shadow="true" shadowCol="68747" srcRow="2122" trgRow="836" color="EX-dark-green" />
    <link srcID="9049" trgID="8356" rel="pRp" directed="false" shadow="true" shadowCol="68748" srcRow="2122" trgRow="863" color="EX-blue-magenta" />
    <link srcID="9049" trgID="10450" rel="pRp" directed="false" shadow="true" shadowCol="68749" srcRow="2122" trgRow="982" color="EX-yellow-green" />
    <link srcID="9555" trgID="9049" rel="pRp" directed="false" shadow="true" shadowCol="68750" srcRow="1006" trgRow="2122" color="EX-magenta" />
    <link srcID="9048" trgID="9049" rel="pRp" directed="false" shadow="true" shadowCol="68751" srcRow="1015" trgRow="2122" color="EX-green" />
    <link srcID="9414" trgID="9049" rel="pRp" directed="false" shadow="true" shadowCol="68752" srcRow="1194" trgRow="2122" color="EX-yellow" />
    <link srcID="9049" trgID="9320" rel="pRp" directed="false" shadow="true" shadowCol="68753" srcRow="2122" trgRow="1377" color="EX-purple" />
    <link srcID="8460" trgID="9049" rel="pRp" directed="false" shadow="true" shadowCol="68754" srcRow="1474" trgRow="2122" color="EX-dark-purple" />
    <link srcID="9049" trgID="10439" rel="pRp" directed="false" shadow="true" shadowCol="68755" srcRow="2122" trgRow="1567" color="EX-dark-red" />
    <link srcID="9049" trgID="9601" rel="pRp" directed="false" shadow="true" shadowCol="68756" srcRow="2122" trgRow="1569" color="EX-pale-green" />
    <link srcID="9049" trgID="10364" rel="pRp" directed="false" shadow="true" shadowCol="68757" srcRow="2122" trgRow="1634" color="EX-pale-blue" />
    <link srcID="9049" trgID="9100" rel="pRp" directed="false" shadow="true" shadowCol="68758" srcRow="2122" trgRow="1657" color="EX-dark-tan" />
    <link srcID="9241" trgID="9049" rel="pRp" directed="false" shadow="true" shadowCol="68759" srcRow="1760" trgRow="2122" color="EX-pale-blue-magenta" />
    <link srcID="9049" trgID="9201" rel="pRp" directed="false" shadow="true" shadowCol="68760" srcRow="2122" trgRow="1785" color="EX-pale-yellow orange" />
    <link srcID="9049" trgID="9835" rel="pRp" directed="false" shadow="true" shadowCol="68761" srcRow="2122" trgRow="1796" color="EX-medium-magenta" />
    <link srcID="9049" trgID="8704" rel="pRp" directed="false" shadow="true" shadowCol="68762" srcRow="2122" trgRow="1875" color="EX-pale-red" />
    <link srcID="9049" trgID="8286" rel="pRp" directed="false" shadow="true" shadowCol="68763" srcRow="2122" trgRow="1907" color="EX-pale-cyan" />
    <link srcID="9049" trgID="8242" rel="pRp" directed="false" shadow="true" shadowCol="68764" srcRow="2122" trgRow="1991" color="EX-pale-yellow-green" />
    <link srcID="9049" trgID="9505" rel="pRp" directed="false" shadow="false" column="36095" shadowCol="68765" srcRow="2122" trgRow="2300" color="EX-pale-purple" />
    <link srcID="9049" trgID="10034" rel="pRp" directed="false" shadow="false" column="36096" shadowCol="68766" srcRow="2122" trgRow="2316" color="EX-pale-magenta" />
    <link srcID="9049" trgID="9733" rel="pRp" directed="false" shadow="false" column="36097" shadowCol="68767" srcRow="2122" trgRow="2319" color="EX-pale-red-orange" />
    <link srcID="9809" trgID="8390" rel="pRp" directed="false" shadow="true" shadowCol="68768" srcRow="2123" trgRow="717" color="EX-blue" />
    <link srcID="8743" trgID="9809" rel="pRp" directed="false" shadow="true" shadowCol="68769" srcRow="726" trgRow="2123" color="EX-orange" />
    <link srcID="9809" trgID="9654" rel="pRp" directed="false" shadow="true" shadowCol="68770" srcRow="2123" trgRow="742" color="EX-dark-cyan" />
    <link srcID="9809" trgID="8320" rel="pRp" directed="false" shadow="true" shadowCol="68771" srcRow="2123" trgRow="780" color="EX-red" />
    <link srcID="9809" trgID="10178" rel="pRp" directed="false" shadow="true" shadowCol="68772" srcRow="2123" trgRow="800" color="EX-dark-orange" />
    <link srcID="9809" trgID="9416" rel="pRp" directed="false" shadow="true" shadowCol="68773" srcRow="2123" trgRow="821" color="EX-dark-gray-purple" />
    <link srcID="9809" trgID="9870" rel="pRp" directed="false" shadow="true" shadowCol="68774" srcRow="2123" trgRow="833" color="EX-cyan" />
    <link srcID="9809" trgID="8369" rel="pRp" directed="false" shadow="true" shadowCol="68775" srcRow="2123" trgRow="857" color="EX-yellow-orange" />
    <link srcID="9809" trgID="10404" rel="pRp" directed="false" shadow="true" shadowCol="68776" srcRow="2123" trgRow="921" color="EX-pure-blue" />
    <link srcID="9809" trgID="9984" rel="pRp" directed="false" shadow="true" shadowCol="68777" srcRow="2123" trgRow="1016" color="EX-dark-yellow-green" />
    <link srcID="9809" trgID="9931" rel="pRp" directed="false" shadow="true" shadowCol="68778" srcRow="2123" trgRow="1217" color="EX-dark-magenta" />
    <link srcID="8483" trgID="9809" rel="pRp" directed="false" shadow="true" shadowCol="68779" srcRow="1426" trgRow="2123" color="EX-dark-green" />
    <link srcID="9809" trgID="8260" rel="pRp" directed="false" shadow="true" shadowCol="68780" srcRow="2123" trgRow="1484" color="EX-blue-magenta" />
    <link srcID="9809" trgID="8236" rel="pRp" directed="false" shadow="true" shadowCol="68781" srcRow="2123" trgRow="1554" color="EX-yellow-green" />
    <link srcID="9809" trgID="9091" rel="pRp" directed="false" shadow="true" shadowCol="68782" srcRow="2123" trgRow="1752" color="EX-magenta" />
    <link srcID="9809" trgID="9104" rel="pRp" directed="false" shadow="true" shadowCol="68783" srcRow="2123" trgRow="1855" color="EX-green" />
    <link srcID="9809" trgID="10210" rel="pRp" directed="false" shadow="true" shadowCol="68784" srcRow="2123" trgRow="1863" color="EX-yellow" />
    <link srcID="9809" trgID="10202" rel="pRp" directed="false" shadow="true" shadowCol="68785" srcRow="2123" trgRow="1888" color="EX-purple" />
    <link srcID="9809" trgID="9197" rel="pRp" directed="false" shadow="true" shadowCol="68786" srcRow="2123" trgRow="1891" color="EX-dark-purple" />
    <link srcID="9809" trgID="8811" rel="pRp" directed="false" shadow="true" shadowCol="68787" srcRow="2123" trgRow="2118" color="EX-dark-red" />
    <link srcID="9809" trgID="8984" rel="pRp" directed="false" shadow="false" column="36098" shadowCol="68788" srcRow="2123" trgRow="2141" color="EX-pale-green" />
    <link srcID="8596" trgID="8390" rel="pRp" directed="false" shadow="true" shadowCol="68789" srcRow="2124" trgRow="717" color="EX-pale-blue" />
    <link srcID="9456" trgID="8596" rel="pRp" directed="false" shadow="true" shadowCol="68790" srcRow="746" trgRow="2124" color="EX-dark-tan" />
    <link srcID="8596" trgID="9895" rel="pRp" directed="false" shadow="true" shadowCol="68791" srcRow="2124" trgRow="775" color="EX-pale-blue-magenta" />
    <link srcID="9762" trgID="8596" rel="pRp" directed="false" shadow="true" shadowCol="68792" srcRow="778" trgRow="2124" color="EX-pale-yellow orange" />
    <link srcID="9631" trgID="8596" rel="pRp" directed="false" shadow="true" shadowCol="68793" srcRow="841" trgRow="2124" color="EX-medium-magenta" />
    <link srcID="9327" trgID="8596" rel="pRp" directed="false" shadow="true" shadowCol="68794" srcRow="1337" trgRow="2124" color="EX-pale-red" />
    <link srcID="8596" trgID="10356" rel="pRp" directed="false" shadow="true" shadowCol="68795" srcRow="2124" trgRow="1432" color="EX-pale-cyan" />
    <link srcID="8596" trgID="9029" rel="pRp" directed="false" shadow="true" shadowCol="68796" srcRow="2124" trgRow="1487" color="EX-pale-yellow-green" />
    <link srcID="9662" trgID="8596" rel="pRp" directed="false" shadow="true" shadowCol="68797" srcRow="1503" trgRow="2124" color="EX-pale-purple" />
    <link srcID="8596" trgID="10481" rel="pRp" directed="false" shadow="true" shadowCol="68798" srcRow="2124" trgRow="1505" color="EX-pale-magenta" />
    <link srcID="8581" trgID="8596" rel="pRp" directed="false" shadow="true" shadowCol="68799" srcRow="1506" trgRow="2124" color="EX-pale-red-orange" />
    <link srcID="8596" trgID="8236" rel="pRp" directed="false" shadow="true" shadowCol="68800" srcRow="2124" trgRow="1554" color="EX-blue" />
    <link srcID="10155" trgID="8596" rel="pRp" directed="false" shadow="true" shadowCol="68801" srcRow="1555" trgRow="2124" color="EX-orange" />
    <link srcID="8596" trgID="8621" rel="pRp" directed="false" shadow="true" shadowCol="68802" srcRow="2124" trgRow="1583" color="EX-dark-cyan" />
    <link srcID="8596" trgID="9350" rel="pRp" directed="false" shadow="true" shadowCol="68803" srcRow="2124" trgRow="1695" color="EX-red" />
    <link srcID="8596" trgID="8472" rel="pRp" directed="false" shadow="true" shadowCol="68804" srcRow="2124" trgRow="1910" color="EX-dark-orange" />
    <link srcID="8780" trgID="8596" rel="pRp" directed="false" shadow="false" column="36099" shadowCol="68805" srcRow="2148" trgRow="2124" color="EX-dark-gray-purple" />
    <link srcID="9669" trgID="8596" rel="pRp" directed="false" shadow="false" column="36100" shadowCol="68806" srcRow="2229" trgRow="2124" color="EX-cyan" />
    <link srcID="8596" trgID="10383" rel="pRp" directed="false" shadow="false" column="36101" shadowCol="68807" srcRow="2124" trgRow="2269" color="EX-yellow-orange" />
    <link srcID="9794" trgID="8390" rel="pRp" directed="false" shadow="true" shadowCol="68808" srcRow="2125" trgRow="717" color="EX-pure-blue" />
    <link srcID="9794" trgID="10527" rel="pRp" directed="false" shadow="true" shadowCol="68809" srcRow="2125" trgRow="824" color="EX-dark-yellow-green" />
    <link srcID="9794" trgID="9870" rel="pRp" directed="false" shadow="true" shadowCol="68810" srcRow="2125" trgRow="833" color="EX-dark-magenta" />
    <link srcID="9794" trgID="9961" rel="pRp" directed="false" shadow="true" shadowCol="68811" srcRow="2125" trgRow="1000" color="EX-dark-green" />
    <link srcID="9794" trgID="9560" rel="pRp" directed="false" shadow="true" shadowCol="68812" srcRow="2125" trgRow="1118" color="EX-blue-magenta" />
    <link srcID="9794" trgID="10310" rel="pRp" directed="false" shadow="true" shadowCol="68813" srcRow="2125" trgRow="1355" color="EX-yellow-green" />
    <link srcID="9794" trgID="9289" rel="pRp" directed="false" shadow="true" shadowCol="68814" srcRow="2125" trgRow="1394" color="EX-magenta" />
    <link srcID="9794" trgID="8421" rel="pRp" directed="false" shadow="true" shadowCol="68815" srcRow="2125" trgRow="1399" color="EX-green" />
    <link srcID="9794" trgID="9029" rel="pRp" directed="false" shadow="true" shadowCol="68816" srcRow="2125" trgRow="1487" color="EX-yellow" />
    <link srcID="9794" trgID="8447" rel="pRp" directed="false" shadow="true" shadowCol="68817" srcRow="2125" trgRow="1502" color="EX-purple" />
    <link srcID="9794" trgID="8236" rel="pRp" directed="false" shadow="true" shadowCol="68818" srcRow="2125" trgRow="1554" color="EX-dark-purple" />
    <link srcID="9794" trgID="9845" rel="pRp" directed="false" shadow="true" shadowCol="68819" srcRow="2125" trgRow="1584" color="EX-dark-red" />
    <link srcID="9794" trgID="10198" rel="pRp" directed="false" shadow="true" shadowCol="68820" srcRow="2125" trgRow="1773" color="EX-pale-green" />
    <link srcID="9794" trgID="8533" rel="pRp" directed="false" shadow="true" shadowCol="68821" srcRow="2125" trgRow="1790" color="EX-pale-blue" />
    <link srcID="9794" trgID="8405" rel="pRp" directed="false" shadow="true" shadowCol="68822" srcRow="2125" trgRow="1858" color="EX-dark-tan" />
    <link srcID="9794" trgID="9240" rel="pRp" directed="false" shadow="true" shadowCol="68823" srcRow="2125" trgRow="1912" color="EX-pale-blue-magenta" />
    <link srcID="9794" trgID="8633" rel="pRp" directed="false" shadow="false" column="36102" shadowCol="68824" srcRow="2125" trgRow="2244" color="EX-pale-yellow orange" />
    <link srcID="8892" trgID="8390" rel="pRp" directed="false" shadow="true" shadowCol="68825" srcRow="2126" trgRow="717" color="EX-medium-magenta" />
    <link srcID="9019" trgID="8892" rel="pRp" directed="false" shadow="true" shadowCol="68826" srcRow="728" trgRow="2126" color="EX-pale-red" />
    <link srcID="9392" trgID="8892" rel="pRp" directed="false" shadow="true" shadowCol="68827" srcRow="730" trgRow="2126" color="EX-pale-cyan" />
    <link srcID="9815" trgID="8892" rel="pRp" directed="false" shadow="true" shadowCol="68828" srcRow="745" trgRow="2126" color="EX-pale-yellow-green" />
    <link srcID="8892" trgID="9895" rel="pRp" directed="false" shadow="true" shadowCol="68829" srcRow="2126" trgRow="775" color="EX-pale-purple" />
    <link srcID="9762" trgID="8892" rel="pRp" directed="false" shadow="true" shadowCol="68830" srcRow="778" trgRow="2126" color="EX-pale-magenta" />
    <link srcID="8305" trgID="8892" rel="pRp" directed="false" shadow="true" shadowCol="68831" srcRow="852" trgRow="2126" color="EX-pale-red-orange" />
    <link srcID="8892" trgID="9054" rel="pRp" directed="false" shadow="true" shadowCol="68832" srcRow="2126" trgRow="897" color="EX-blue" />
    <link srcID="8483" trgID="8892" rel="pRp" directed="false" shadow="true" shadowCol="68833" srcRow="1426" trgRow="2126" color="EX-orange" />
    <link srcID="8892" trgID="8621" rel="pRp" directed="false" shadow="true" shadowCol="68834" srcRow="2126" trgRow="1583" color="EX-dark-cyan" />
    <link srcID="8780" trgID="8892" rel="pRp" directed="false" shadow="false" column="36103" shadowCol="68835" srcRow="2148" trgRow="2126" color="EX-red" />
    <link srcID="8390" trgID="9585" rel="pRp" directed="false" shadow="true" shadowCol="68836" srcRow="717" trgRow="2127" color="EX-dark-orange" />
    <link srcID="9210" trgID="9585" rel="pRp" directed="false" shadow="true" shadowCol="68837" srcRow="1331" trgRow="2127" color="EX-dark-gray-purple" />
    <link srcID="8908" trgID="9463" rel="pRp" directed="false" shadow="true" shadowCol="68838" srcRow="2128" trgRow="718" color="EX-cyan" />
    <link srcID="8908" trgID="9654" rel="pRp" directed="false" shadow="true" shadowCol="68839" srcRow="2128" trgRow="742" color="EX-yellow-orange" />
    <link srcID="9815" trgID="8908" rel="pRp" directed="false" shadow="true" shadowCol="68840" srcRow="745" trgRow="2128" color="EX-pure-blue" />
    <link srcID="8908" trgID="8997" rel="pRp" directed="false" shadow="true" shadowCol="68841" srcRow="2128" trgRow="753" color="EX-dark-yellow-green" />
    <link srcID="8362" trgID="8908" rel="pRp" directed="false" shadow="true" shadowCol="68842" srcRow="768" trgRow="2128" color="EX-dark-magenta" />
    <link srcID="8908" trgID="10526" rel="pRp" directed="false" shadow="true" shadowCol="68843" srcRow="2128" trgRow="777" color="EX-dark-green" />
    <link srcID="8908" trgID="8282" rel="pRp" directed="false" shadow="true" shadowCol="68844" srcRow="2128" trgRow="894" color="EX-blue-magenta" />
    <link srcID="8908" trgID="8227" rel="pRp" directed="false" shadow="true" shadowCol="68845" srcRow="2128" trgRow="963" color="EX-yellow-green" />
    <link srcID="9872" trgID="8908" rel="pRp" directed="false" shadow="true" shadowCol="68846" srcRow="990" trgRow="2128" color="EX-magenta" />
    <link srcID="8908" trgID="9036" rel="pRp" directed="false" shadow="true" shadowCol="68847" srcRow="2128" trgRow="1009" color="EX-green" />
    <link srcID="8908" trgID="8507" rel="pRp" directed="false" shadow="true" shadowCol="68848" srcRow="2128" trgRow="1014" color="EX-yellow" />
    <link srcID="8908" trgID="10391" rel="pRp" directed="false" shadow="true" shadowCol="68849" srcRow="2128" trgRow="1281" color="EX-purple" />
    <link srcID="8908" trgID="9309" rel="pRp" directed="false" shadow="true" shadowCol="68850" srcRow="2128" trgRow="1339" color="EX-dark-purple" />
    <link srcID="8908" trgID="9166" rel="pRp" directed="false" shadow="true" shadowCol="68851" srcRow="2128" trgRow="1347" color="EX-dark-red" />
    <link srcID="8908" trgID="10306" rel="pRp" directed="false" shadow="true" shadowCol="68852" srcRow="2128" trgRow="1350" color="EX-pale-green" />
    <link srcID="10437" trgID="8908" rel="pRp" directed="false" shadow="true" shadowCol="68853" srcRow="1373" trgRow="2128" color="EX-pale-blue" />
    <link srcID="8908" trgID="8247" rel="pRp" directed="false" shadow="true" shadowCol="68854" srcRow="2128" trgRow="1423" color="EX-dark-tan" />
    <link srcID="8908" trgID="8483" rel="pRp" directed="false" shadow="true" shadowCol="68855" srcRow="2128" trgRow="1426" color="EX-pale-blue-magenta" />
    <link srcID="8908" trgID="9218" rel="pRp" directed="false" shadow="true" shadowCol="68856" srcRow="2128" trgRow="1431" color="EX-pale-yellow orange" />
    <link srcID="8908" trgID="10449" rel="pRp" directed="false" shadow="true" shadowCol="68857" srcRow="2128" trgRow="1434" color="EX-medium-magenta" />
    <link srcID="8908" trgID="9826" rel="pRp" directed="false" shadow="true" shadowCol="68858" srcRow="2128" trgRow="1466" color="EX-pale-red" />
    <link srcID="8908" trgID="8962" rel="pRp" directed="false" shadow="true" shadowCol="68859" srcRow="2128" trgRow="1497" color="EX-pale-cyan" />
    <link srcID="8908" trgID="9131" rel="pRp" directed="false" shadow="true" shadowCol="68860" srcRow="2128" trgRow="1498" color="EX-pale-yellow-green" />
    <link srcID="8908" trgID="9519" rel="pRp" directed="false" shadow="true" shadowCol="68861" srcRow="2128" trgRow="1499" color="EX-pale-purple" />
    <link srcID="8908" trgID="8342" rel="pRp" directed="false" shadow="true" shadowCol="68862" srcRow="2128" trgRow="1501" color="EX-pale-magenta" />
    <link srcID="9551" trgID="8908" rel="pRp" directed="false" shadow="true" shadowCol="68863" srcRow="1529" trgRow="2128" color="EX-pale-red-orange" />
    <link srcID="8908" trgID="9958" rel="pRp" directed="false" shadow="true" shadowCol="68864" srcRow="2128" trgRow="1580" color="EX-blue" />
    <link srcID="8908" trgID="9305" rel="pRp" directed="false" shadow="true" shadowCol="68865" srcRow="2128" trgRow="1590" color="EX-orange" />
    <link srcID="8908" trgID="9215" rel="pRp" directed="false" shadow="true" shadowCol="68866" srcRow="2128" trgRow="1595" color="EX-dark-cyan" />
    <link srcID="8908" trgID="9713" rel="pRp" directed="false" shadow="true" shadowCol="68867" srcRow="2128" trgRow="1639" color="EX-red" />
    <link srcID="8908" trgID="10406" rel="pRp" directed="false" shadow="true" shadowCol="68868" srcRow="2128" trgRow="1648" color="EX-dark-orange" />
    <link srcID="10482" trgID="8908" rel="pRp" directed="false" shadow="true" shadowCol="68869" srcRow="1687" trgRow="2128" color="EX-dark-gray-purple" />
    <link srcID="8908" trgID="9205" rel="pRp" directed="false" shadow="true" shadowCol="68870" srcRow="2128" trgRow="1692" color="EX-cyan" />
    <link srcID="8908" trgID="10345" rel="pRp" directed="false" shadow="true" shadowCol="68871" srcRow="2128" trgRow="1711" color="EX-yellow-orange" />
    <link srcID="8908" trgID="9746" rel="pRp" directed="false" shadow="true" shadowCol="68872" srcRow="2128" trgRow="1767" color="EX-pure-blue" />
    <link srcID="8908" trgID="8506" rel="pRp" directed="false" shadow="true" shadowCol="68873" srcRow="2128" trgRow="1777" color="EX-dark-yellow-green" />
    <link srcID="8908" trgID="9946" rel="pRp" directed="false" shadow="true" shadowCol="68874" srcRow="2128" trgRow="1929" color="EX-dark-magenta" />
    <link srcID="8908" trgID="9222" rel="pRp" directed="false" shadow="true" shadowCol="68875" srcRow="2128" trgRow="2008" color="EX-dark-green" />
    <link srcID="8908" trgID="9312" rel="pRp" directed="false" shadow="false" column="36104" shadowCol="68876" srcRow="2128" trgRow="2173" color="EX-blue-magenta" />
    <link srcID="8908" trgID="10541" rel="pRp" directed="false" shadow="false" column="36105" shadowCol="68877" srcRow="2128" trgRow="2174" color="EX-yellow-green" />
    <link srcID="8908" trgID="9293" rel="pRp" directed="false" shadow="false" column="36106" shadowCol="68878" srcRow="2128" trgRow="2186" color="EX-magenta" />
    <link srcID="8908" trgID="9520" rel="pRp" directed="false" shadow="false" column="36107" shadowCol="68879" srcRow="2128" trgRow="2191" color="EX-green" />
    <link srcID="8908" trgID="9374" rel="pRp" directed="false" shadow="false" column="36108" shadowCol="68880" srcRow="2128" trgRow="2200" color="EX-yellow" />
    <link srcID="9161" trgID="8908" rel="pRp" directed="false" shadow="false" column="36109" shadowCol="68881" srcRow="2256" trgRow="2128" color="EX-purple" />
    <link srcID="8908" trgID="10056" rel="pRp" directed="false" shadow="false" column="36110" shadowCol="68882" srcRow="2128" trgRow="2365" color="EX-dark-purple" />
    <link srcID="8776" trgID="9079" rel="pRp" directed="false" shadow="true" shadowCol="68883" srcRow="720" trgRow="2129" color="EX-dark-red" />
    <link srcID="9654" trgID="9079" rel="pRp" directed="false" shadow="true" shadowCol="68884" srcRow="742" trgRow="2129" color="EX-pale-green" />
    <link srcID="8519" trgID="9079" rel="pRp" directed="false" shadow="true" shadowCol="68885" srcRow="788" trgRow="2129" color="EX-pale-blue" />
    <link srcID="9079" trgID="8369" rel="pRp" directed="false" shadow="true" shadowCol="68886" srcRow="2129" trgRow="857" color="EX-dark-tan" />
    <link srcID="8993" trgID="9079" rel="pRp" directed="false" shadow="true" shadowCol="68887" srcRow="880" trgRow="2129" color="EX-pale-blue-magenta" />
    <link srcID="8210" trgID="9079" rel="pRp" directed="false" shadow="true" shadowCol="68888" srcRow="943" trgRow="2129" color="EX-pale-yellow orange" />
    <link srcID="9079" trgID="8486" rel="pRp" directed="false" shadow="true" shadowCol="68889" srcRow="2129" trgRow="950" color="EX-medium-magenta" />
    <link srcID="9079" trgID="9472" rel="pRp" directed="false" shadow="true" shadowCol="68890" srcRow="2129" trgRow="967" color="EX-pale-red" />
    <link srcID="9079" trgID="9874" rel="pRp" directed="false" shadow="true" shadowCol="68891" srcRow="2129" trgRow="1027" color="EX-pale-cyan" />
    <link srcID="10267" trgID="9079" rel="pRp" directed="false" shadow="true" shadowCol="68892" srcRow="1442" trgRow="2129" color="EX-pale-yellow-green" />
    <link srcID="9079" trgID="8236" rel="pRp" directed="false" shadow="true" shadowCol="68893" srcRow="2129" trgRow="1554" color="EX-pale-purple" />
    <link srcID="9079" trgID="9837" rel="pRp" directed="false" shadow="true" shadowCol="68894" srcRow="2129" trgRow="1600" color="EX-pale-magenta" />
    <link srcID="9278" trgID="9079" rel="pRp" directed="false" shadow="true" shadowCol="68895" srcRow="1876" trgRow="2129" color="EX-pale-red-orange" />
    <link srcID="9079" trgID="10420" rel="pRp" directed="false" shadow="true" shadowCol="68896" srcRow="2129" trgRow="1917" color="EX-blue" />
    <link srcID="9808" trgID="9079" rel="pRp" directed="false" shadow="true" shadowCol="68897" srcRow="1959" trgRow="2129" color="EX-orange" />
    <link srcID="9079" trgID="8963" rel="pRp" directed="false" shadow="true" shadowCol="68898" srcRow="2129" trgRow="1980" color="EX-dark-cyan" />
    <link srcID="9079" trgID="9317" rel="pRp" directed="false" shadow="true" shadowCol="68899" srcRow="2129" trgRow="2010" color="EX-red" />
    <link srcID="9499" trgID="9079" rel="pRp" directed="false" shadow="true" shadowCol="68900" srcRow="2013" trgRow="2129" color="EX-dark-orange" />
    <link srcID="8487" trgID="9079" rel="pRp" directed="false" shadow="true" shadowCol="68901" srcRow="2014" trgRow="2129" color="EX-dark-gray-purple" />
    <link srcID="9079" trgID="8728" rel="pRp" directed="false" shadow="true" shadowCol="68902" srcRow="2129" trgRow="2015" color="EX-cyan" />
    <link srcID="8257" trgID="9079" rel="pRp" directed="false" shadow="false" column="36111" shadowCol="68903" srcRow="2159" trgRow="2129" color="EX-yellow-orange" />
    <link srcID="9079" trgID="9626" rel="pRp" directed="false" shadow="false" column="36112" shadowCol="68904" srcRow="2129" trgRow="2169" color="EX-pure-blue" />
    <link srcID="8854" trgID="9079" rel="pRp" directed="false" shadow="false" column="36113" shadowCol="68905" srcRow="2197" trgRow="2129" color="EX-dark-yellow-green" />
    <link srcID="8964" trgID="9079" rel="pRp" directed="false" shadow="false" column="36114" shadowCol="68906" srcRow="2254" trgRow="2129" color="EX-dark-magenta" />
    <link srcID="9954" trgID="9079" rel="pRp" directed="false" shadow="false" column="36115" shadowCol="68907" srcRow="2289" trgRow="2129" color="EX-dark-green" />
    <link srcID="8813" trgID="9079" rel="pRp" directed="false" shadow="false" column="36116" shadowCol="68908" srcRow="2299" trgRow="2129" color="EX-blue-magenta" />
    <link srcID="8523" trgID="8218" rel="pRp" directed="false" shadow="true" shadowCol="68909" srcRow="2130" trgRow="721" color="EX-yellow-green" />
    <link srcID="8743" trgID="8523" rel="pRp" directed="false" shadow="true" shadowCol="68910" srcRow="726" trgRow="2130" color="EX-magenta" />
    <link srcID="8523" trgID="9654" rel="pRp" directed="false" shadow="true" shadowCol="68911" srcRow="2130" trgRow="742" color="EX-green" />
    <link srcID="8523" trgID="8906" rel="pRp" directed="false" shadow="true" shadowCol="68912" srcRow="2130" trgRow="754" color="EX-yellow" />
    <link srcID="9172" trgID="8523" rel="pRp" directed="false" shadow="true" shadowCol="68913" srcRow="779" trgRow="2130" color="EX-purple" />
    <link srcID="9281" trgID="8523" rel="pRp" directed="false" shadow="true" shadowCol="68914" srcRow="803" trgRow="2130" color="EX-dark-purple" />
    <link srcID="8523" trgID="9261" rel="pRp" directed="false" shadow="true" shadowCol="68915" srcRow="2130" trgRow="804" color="EX-dark-red" />
    <link srcID="8804" trgID="8523" rel="pRp" directed="false" shadow="true" shadowCol="68916" srcRow="818" trgRow="2130" color="EX-pale-green" />
    <link srcID="8523" trgID="10111" rel="pRp" directed="false" shadow="true" shadowCol="68917" srcRow="2130" trgRow="819" color="EX-pale-blue" />
    <link srcID="8523" trgID="8586" rel="pRp" directed="false" shadow="true" shadowCol="68918" srcRow="2130" trgRow="847" color="EX-dark-tan" />
    <link srcID="8480" trgID="8523" rel="pRp" directed="false" shadow="true" shadowCol="68919" srcRow="957" trgRow="2130" color="EX-pale-blue-magenta" />
    <link srcID="8523" trgID="10371" rel="pRp" directed="false" shadow="true" shadowCol="68920" srcRow="2130" trgRow="969" color="EX-pale-yellow orange" />
    <link srcID="9659" trgID="8523" rel="pRp" directed="false" shadow="true" shadowCol="68921" srcRow="989" trgRow="2130" color="EX-medium-magenta" />
    <link srcID="9555" trgID="8523" rel="pRp" directed="false" shadow="true" shadowCol="68922" srcRow="1006" trgRow="2130" color="EX-pale-red" />
    <link srcID="8523" trgID="9621" rel="pRp" directed="false" shadow="true" shadowCol="68923" srcRow="2130" trgRow="1020" color="EX-pale-cyan" />
    <link srcID="8523" trgID="9705" rel="pRp" directed="false" shadow="true" shadowCol="68924" srcRow="2130" trgRow="1276" color="EX-pale-yellow-green" />
    <link srcID="9047" trgID="8523" rel="pRp" directed="false" shadow="true" shadowCol="68925" srcRow="1398" trgRow="2130" color="EX-pale-purple" />
    <link srcID="10462" trgID="8523" rel="pRp" directed="false" shadow="true" shadowCol="68926" srcRow="1419" trgRow="2130" color="EX-pale-magenta" />
    <link srcID="8523" trgID="10481" rel="pRp" directed="false" shadow="true" shadowCol="68927" srcRow="2130" trgRow="1505" color="EX-pale-red-orange" />
    <link srcID="9517" trgID="8523" rel="pRp" directed="false" shadow="true" shadowCol="68928" srcRow="1573" trgRow="2130" color="EX-blue" />
    <link srcID="8399" trgID="8523" rel="pRp" directed="false" shadow="true" shadowCol="68929" srcRow="1575" trgRow="2130" color="EX-orange" />
    <link srcID="8523" trgID="10045" rel="pRp" directed="false" shadow="true" shadowCol="68930" srcRow="2130" trgRow="1591" color="EX-dark-cyan" />
    <link srcID="9795" trgID="8523" rel="pRp" directed="false" shadow="true" shadowCol="68931" srcRow="1613" trgRow="2130" color="EX-red" />
    <link srcID="8523" trgID="10373" rel="pRp" directed="false" shadow="true" shadowCol="68932" srcRow="2130" trgRow="1820" color="EX-dark-orange" />
    <link srcID="8523" trgID="10210" rel="pRp" directed="false" shadow="true" shadowCol="68933" srcRow="2130" trgRow="1863" color="EX-dark-gray-purple" />
    <link srcID="8523" trgID="9640" rel="pRp" directed="false" shadow="true" shadowCol="68934" srcRow="2130" trgRow="1864" color="EX-cyan" />
    <link srcID="8491" trgID="8523" rel="pRp" directed="false" shadow="true" shadowCol="68935" srcRow="1946" trgRow="2130" color="EX-yellow-orange" />
    <link srcID="8523" trgID="9317" rel="pRp" directed="false" shadow="true" shadowCol="68936" srcRow="2130" trgRow="2010" color="EX-pure-blue" />
    <link srcID="10116" trgID="8218" rel="pRp" directed="false" shadow="true" shadowCol="68937" srcRow="2131" trgRow="721" color="EX-dark-yellow-green" />
    <link srcID="9654" trgID="10116" rel="pRp" directed="false" shadow="true" shadowCol="68938" srcRow="742" trgRow="2131" color="EX-dark-magenta" />
    <link srcID="9608" trgID="10116" rel="pRp" directed="false" shadow="true" shadowCol="68939" srcRow="743" trgRow="2131" color="EX-dark-green" />
    <link srcID="10116" trgID="9156" rel="pRp" directed="false" shadow="true" shadowCol="68940" srcRow="2131" trgRow="797" color="EX-blue-magenta" />
    <link srcID="9281" trgID="10116" rel="pRp" directed="false" shadow="true" shadowCol="68941" srcRow="803" trgRow="2131" color="EX-yellow-green" />
    <link srcID="10116" trgID="9261" rel="pRp" directed="false" shadow="true" shadowCol="68942" srcRow="2131" trgRow="804" color="EX-magenta" />
    <link srcID="10175" trgID="10116" rel="pRp" directed="false" shadow="true" shadowCol="68943" srcRow="960" trgRow="2131" color="EX-green" />
    <link srcID="10116" trgID="9660" rel="pRp" directed="false" shadow="true" shadowCol="68944" srcRow="2131" trgRow="996" color="EX-yellow" />
    <link srcID="9850" trgID="10116" rel="pRp" directed="false" shadow="true" shadowCol="68945" srcRow="1033" trgRow="2131" color="EX-purple" />
    <link srcID="10116" trgID="10176" rel="pRp" directed="false" shadow="true" shadowCol="68946" srcRow="2131" trgRow="1128" color="EX-dark-purple" />
    <link srcID="9267" trgID="10116" rel="pRp" directed="false" shadow="true" shadowCol="68947" srcRow="1341" trgRow="2131" color="EX-dark-red" />
    <link srcID="10437" trgID="10116" rel="pRp" directed="false" shadow="true" shadowCol="68948" srcRow="1373" trgRow="2131" color="EX-pale-green" />
    <link srcID="9047" trgID="10116" rel="pRp" directed="false" shadow="true" shadowCol="68949" srcRow="1398" trgRow="2131" color="EX-pale-blue" />
    <link srcID="10116" trgID="9224" rel="pRp" directed="false" shadow="true" shadowCol="68950" srcRow="2131" trgRow="1418" color="EX-dark-tan" />
    <link srcID="10116" trgID="10157" rel="pRp" directed="false" shadow="true" shadowCol="68951" srcRow="2131" trgRow="1485" color="EX-pale-blue-magenta" />
    <link srcID="10116" trgID="8447" rel="pRp" directed="false" shadow="true" shadowCol="68952" srcRow="2131" trgRow="1502" color="EX-pale-yellow orange" />
    <link srcID="10116" trgID="9243" rel="pRp" directed="false" shadow="true" shadowCol="68953" srcRow="2131" trgRow="1546" color="EX-medium-magenta" />
    <link srcID="10116" trgID="8236" rel="pRp" directed="false" shadow="true" shadowCol="68954" srcRow="2131" trgRow="1554" color="EX-pale-red" />
    <link srcID="9223" trgID="10116" rel="pRp" directed="false" shadow="true" shadowCol="68955" srcRow="1556" trgRow="2131" color="EX-pale-cyan" />
    <link srcID="10116" trgID="9259" rel="pRp" directed="false" shadow="true" shadowCol="68956" srcRow="2131" trgRow="1558" color="EX-pale-yellow-green" />
    <link srcID="9517" trgID="10116" rel="pRp" directed="false" shadow="true" shadowCol="68957" srcRow="1573" trgRow="2131" color="EX-pale-purple" />
    <link srcID="10116" trgID="9845" rel="pRp" directed="false" shadow="true" shadowCol="68958" srcRow="2131" trgRow="1584" color="EX-pale-magenta" />
    <link srcID="10116" trgID="8529" rel="pRp" directed="false" shadow="true" shadowCol="68959" srcRow="2131" trgRow="1587" color="EX-pale-red-orange" />
    <link srcID="10116" trgID="10045" rel="pRp" directed="false" shadow="true" shadowCol="68960" srcRow="2131" trgRow="1591" color="EX-blue" />
    <link srcID="10116" trgID="9785" rel="pRp" directed="false" shadow="true" shadowCol="68961" srcRow="2131" trgRow="1700" color="EX-orange" />
    <link srcID="10116" trgID="9177" rel="pRp" directed="false" shadow="true" shadowCol="68962" srcRow="2131" trgRow="1819" color="EX-dark-cyan" />
    <link srcID="10116" trgID="8484" rel="pRp" directed="false" shadow="true" shadowCol="68963" srcRow="2131" trgRow="1847" color="EX-red" />
    <link srcID="10210" trgID="10116" rel="pRp" directed="false" shadow="true" shadowCol="68964" srcRow="1863" trgRow="2131" color="EX-dark-orange" />
    <link srcID="10116" trgID="9493" rel="pRp" directed="false" shadow="true" shadowCol="68965" srcRow="2131" trgRow="1937" color="EX-dark-gray-purple" />
    <link srcID="10116" trgID="9492" rel="pRp" directed="false" shadow="true" shadowCol="68966" srcRow="2131" trgRow="1947" color="EX-cyan" />
    <link srcID="10116" trgID="10108" rel="pRp" directed="false" shadow="false" column="36117" shadowCol="68967" srcRow="2131" trgRow="2194" color="EX-yellow-orange" />
    <link srcID="8961" trgID="10009" rel="pRp" directed="false" shadow="true" shadowCol="68968" srcRow="2132" trgRow="722" color="EX-pure-blue" />
    <link srcID="8961" trgID="10511" rel="pRp" directed="false" shadow="true" shadowCol="68969" srcRow="2132" trgRow="727" color="EX-dark-yellow-green" />
    <link srcID="8961" trgID="9741" rel="pRp" directed="false" shadow="true" shadowCol="68970" srcRow="2132" trgRow="773" color="EX-dark-magenta" />
    <link srcID="8961" trgID="9762" rel="pRp" directed="false" shadow="true" shadowCol="68971" srcRow="2132" trgRow="778" color="EX-dark-green" />
    <link srcID="8961" trgID="8792" rel="pRp" directed="false" shadow="true" shadowCol="68972" srcRow="2132" trgRow="789" color="EX-blue-magenta" />
    <link srcID="8479" trgID="8961" rel="pRp" directed="false" shadow="true" shadowCol="68973" srcRow="792" trgRow="2132" color="EX-yellow-green" />
    <link srcID="8961" trgID="9156" rel="pRp" directed="false" shadow="true" shadowCol="68974" srcRow="2132" trgRow="797" color="EX-magenta" />
    <link srcID="8961" trgID="10211" rel="pRp" directed="false" shadow="true" shadowCol="68975" srcRow="2132" trgRow="807" color="EX-green" />
    <link srcID="8961" trgID="9416" rel="pRp" directed="false" shadow="true" shadowCol="68976" srcRow="2132" trgRow="821" color="EX-yellow" />
    <link srcID="8961" trgID="8274" rel="pRp" directed="false" shadow="true" shadowCol="68977" srcRow="2132" trgRow="834" color="EX-purple" />
    <link srcID="8961" trgID="9689" rel="pRp" directed="false" shadow="true" shadowCol="68978" srcRow="2132" trgRow="853" color="EX-dark-purple" />
    <link srcID="8961" trgID="10456" rel="pRp" directed="false" shadow="true" shadowCol="68979" srcRow="2132" trgRow="883" color="EX-dark-red" />
    <link srcID="8961" trgID="8311" rel="pRp" directed="false" shadow="true" shadowCol="68980" srcRow="2132" trgRow="884" color="EX-pale-green" />
    <link srcID="8961" trgID="9345" rel="pRp" directed="false" shadow="true" shadowCol="68981" srcRow="2132" trgRow="889" color="EX-pale-blue" />
    <link srcID="8961" trgID="9115" rel="pRp" directed="false" shadow="true" shadowCol="68982" srcRow="2132" trgRow="892" color="EX-dark-tan" />
    <link srcID="10057" trgID="8961" rel="pRp" directed="false" shadow="true" shadowCol="68983" srcRow="901" trgRow="2132" color="EX-pale-blue-magenta" />
    <link srcID="8961" trgID="8911" rel="pRp" directed="false" shadow="true" shadowCol="68984" srcRow="2132" trgRow="903" color="EX-pale-yellow orange" />
    <link srcID="8961" trgID="9554" rel="pRp" directed="false" shadow="true" shadowCol="68985" srcRow="2132" trgRow="905" color="EX-medium-magenta" />
    <link srcID="8961" trgID="8293" rel="pRp" directed="false" shadow="true" shadowCol="68986" srcRow="2132" trgRow="906" color="EX-pale-red" />
    <link srcID="9497" trgID="8961" rel="pRp" directed="false" shadow="true" shadowCol="68987" srcRow="907" trgRow="2132" color="EX-pale-cyan" />
    <link srcID="8961" trgID="10282" rel="pRp" directed="false" shadow="true" shadowCol="68988" srcRow="2132" trgRow="932" color="EX-pale-yellow-green" />
    <link srcID="8961" trgID="8520" rel="pRp" directed="false" shadow="true" shadowCol="68989" srcRow="2132" trgRow="941" color="EX-pale-purple" />
    <link srcID="8961" trgID="8851" rel="pRp" directed="false" shadow="true" shadowCol="68990" srcRow="2132" trgRow="974" color="EX-pale-magenta" />
    <link srcID="8961" trgID="9880" rel="pRp" directed="false" shadow="true" shadowCol="68991" srcRow="2132" trgRow="983" color="EX-pale-red-orange" />
    <link srcID="8961" trgID="10049" rel="pRp" directed="false" shadow="true" shadowCol="68992" srcRow="2132" trgRow="984" color="EX-blue" />
    <link srcID="8961" trgID="9074" rel="pRp" directed="false" shadow="true" shadowCol="68993" srcRow="2132" trgRow="1001" color="EX-orange" />
    <link srcID="8961" trgID="9423" rel="pRp" directed="false" shadow="true" shadowCol="68994" srcRow="2132" trgRow="1043" color="EX-dark-cyan" />
    <link srcID="8961" trgID="10024" rel="pRp" directed="false" shadow="true" shadowCol="68995" srcRow="2132" trgRow="1046" color="EX-red" />
    <link srcID="8961" trgID="10262" rel="pRp" directed="false" shadow="true" shadowCol="68996" srcRow="2132" trgRow="1116" color="EX-dark-orange" />
    <link srcID="8961" trgID="8382" rel="pRp" directed="false" shadow="true" shadowCol="68997" srcRow="2132" trgRow="1123" color="EX-dark-gray-purple" />
    <link srcID="8961" trgID="8845" rel="pRp" directed="false" shadow="true" shadowCol="68998" srcRow="2132" trgRow="1126" color="EX-cyan" />
    <link srcID="8961" trgID="9920" rel="pRp" directed="false" shadow="true" shadowCol="68999" srcRow="2132" trgRow="1170" color="EX-yellow-orange" />
    <link srcID="8961" trgID="9000" rel="pRp" directed="false" shadow="true" shadowCol="69000" srcRow="2132" trgRow="1176" color="EX-pure-blue" />
    <link srcID="8961" trgID="8275" rel="pRp" directed="false" shadow="true" shadowCol="69001" srcRow="2132" trgRow="1199" color="EX-dark-yellow-green" />
    <link srcID="8961" trgID="9228" rel="pRp" directed="false" shadow="true" shadowCol="69002" srcRow="2132" trgRow="1387" color="EX-dark-magenta" />
    <link srcID="8961" trgID="9681" rel="pRp" directed="false" shadow="true" shadowCol="69003" srcRow="2132" trgRow="1612" color="EX-dark-green" />
    <link srcID="8961" trgID="8410" rel="pRp" directed="false" shadow="true" shadowCol="69004" srcRow="2132" trgRow="1799" color="EX-blue-magenta" />
    <link srcID="9580" trgID="8961" rel="pRp" directed="false" shadow="true" shadowCol="69005" srcRow="2004" trgRow="2132" color="EX-yellow-green" />
    <link srcID="8961" trgID="9499" rel="pRp" directed="false" shadow="true" shadowCol="69006" srcRow="2132" trgRow="2013" color="EX-magenta" />
    <link srcID="8961" trgID="9638" rel="pRp" directed="false" shadow="false" column="36118" shadowCol="69007" srcRow="2132" trgRow="2146" color="EX-green" />
    <link srcID="8961" trgID="8780" rel="pRp" directed="false" shadow="false" column="36119" shadowCol="69008" srcRow="2132" trgRow="2148" color="EX-yellow" />
    <link srcID="8961" trgID="8847" rel="pRp" directed="false" shadow="false" column="36120" shadowCol="69009" srcRow="2132" trgRow="2166" color="EX-purple" />
    <link srcID="8961" trgID="9626" rel="pRp" directed="false" shadow="false" column="36121" shadowCol="69010" srcRow="2132" trgRow="2169" color="EX-dark-purple" />
    <link srcID="9421" trgID="8961" rel="pRp" directed="false" shadow="false" column="36122" shadowCol="69011" srcRow="2177" trgRow="2132" color="EX-dark-red" />
    <link srcID="8961" trgID="8434" rel="pRp" directed="false" shadow="false" column="36123" shadowCol="69012" srcRow="2132" trgRow="2240" color="EX-pale-green" />
    <link srcID="10009" trgID="8608" rel="pRp" directed="false" shadow="true" shadowCol="69013" srcRow="722" trgRow="2133" color="EX-pale-blue" />
    <link srcID="8608" trgID="9464" rel="pRp" directed="false" shadow="true" shadowCol="69014" srcRow="2133" trgRow="734" color="EX-dark-tan" />
    <link srcID="8608" trgID="9654" rel="pRp" directed="false" shadow="true" shadowCol="69015" srcRow="2133" trgRow="742" color="EX-pale-blue-magenta" />
    <link srcID="9815" trgID="8608" rel="pRp" directed="false" shadow="true" shadowCol="69016" srcRow="745" trgRow="2133" color="EX-pale-yellow orange" />
    <link srcID="8519" trgID="8608" rel="pRp" directed="false" shadow="true" shadowCol="69017" srcRow="788" trgRow="2133" color="EX-medium-magenta" />
    <link srcID="8479" trgID="8608" rel="pRp" directed="false" shadow="true" shadowCol="69018" srcRow="792" trgRow="2133" color="EX-pale-red" />
    <link srcID="8608" trgID="9342" rel="pRp" directed="false" shadow="true" shadowCol="69019" srcRow="2133" trgRow="799" color="EX-pale-cyan" />
    <link srcID="8608" trgID="10211" rel="pRp" directed="false" shadow="true" shadowCol="69020" srcRow="2133" trgRow="807" color="EX-pale-yellow-green" />
    <link srcID="8608" trgID="9416" rel="pRp" directed="false" shadow="true" shadowCol="69021" srcRow="2133" trgRow="821" color="EX-pale-purple" />
    <link srcID="8608" trgID="9870" rel="pRp" directed="false" shadow="true" shadowCol="69022" srcRow="2133" trgRow="833" color="EX-pale-magenta" />
    <link srcID="8608" trgID="8274" rel="pRp" directed="false" shadow="true" shadowCol="69023" srcRow="2133" trgRow="834" color="EX-pale-red-orange" />
    <link srcID="8608" trgID="9427" rel="pRp" directed="false" shadow="true" shadowCol="69024" srcRow="2133" trgRow="858" color="EX-blue" />
    <link srcID="8608" trgID="10282" rel="pRp" directed="false" shadow="true" shadowCol="69025" srcRow="2133" trgRow="932" color="EX-orange" />
    <link srcID="8608" trgID="8978" rel="pRp" directed="false" shadow="true" shadowCol="69026" srcRow="2133" trgRow="944" color="EX-dark-cyan" />
    <link srcID="9068" trgID="8608" rel="pRp" directed="false" shadow="true" shadowCol="69027" srcRow="945" trgRow="2133" color="EX-red" />
    <link srcID="8608" trgID="8851" rel="pRp" directed="false" shadow="true" shadowCol="69028" srcRow="2133" trgRow="974" color="EX-dark-orange" />
    <link srcID="8608" trgID="9175" rel="pRp" directed="false" shadow="true" shadowCol="69029" srcRow="2133" trgRow="985" color="EX-dark-gray-purple" />
    <link srcID="8612" trgID="8608" rel="pRp" directed="false" shadow="true" shadowCol="69030" srcRow="1005" trgRow="2133" color="EX-cyan" />
    <link srcID="9570" trgID="8608" rel="pRp" directed="false" shadow="true" shadowCol="69031" srcRow="1038" trgRow="2133" color="EX-yellow-orange" />
    <link srcID="8608" trgID="8387" rel="pRp" directed="false" shadow="true" shadowCol="69032" srcRow="2133" trgRow="1051" color="EX-pure-blue" />
    <link srcID="8608" trgID="10564" rel="pRp" directed="false" shadow="true" shadowCol="69033" srcRow="2133" trgRow="1182" color="EX-dark-yellow-green" />
    <link srcID="8608" trgID="9210" rel="pRp" directed="false" shadow="true" shadowCol="69034" srcRow="2133" trgRow="1331" color="EX-dark-magenta" />
    <link srcID="8483" trgID="8608" rel="pRp" directed="false" shadow="true" shadowCol="69035" srcRow="1426" trgRow="2133" color="EX-dark-green" />
    <link srcID="8608" trgID="8447" rel="pRp" directed="false" shadow="true" shadowCol="69036" srcRow="2133" trgRow="1502" color="EX-blue-magenta" />
    <link srcID="9245" trgID="8608" rel="pRp" directed="false" shadow="true" shadowCol="69037" srcRow="1510" trgRow="2133" color="EX-yellow-green" />
    <link srcID="8608" trgID="8960" rel="pRp" directed="false" shadow="true" shadowCol="69038" srcRow="2133" trgRow="1536" color="EX-magenta" />
    <link srcID="8608" trgID="10439" rel="pRp" directed="false" shadow="true" shadowCol="69039" srcRow="2133" trgRow="1567" color="EX-green" />
    <link srcID="8608" trgID="9845" rel="pRp" directed="false" shadow="true" shadowCol="69040" srcRow="2133" trgRow="1584" color="EX-yellow" />
    <link srcID="8608" trgID="8535" rel="pRp" directed="false" shadow="true" shadowCol="69041" srcRow="2133" trgRow="1750" color="EX-purple" />
    <link srcID="8608" trgID="10118" rel="pRp" directed="false" shadow="true" shadowCol="69042" srcRow="2133" trgRow="1903" color="EX-dark-purple" />
    <link srcID="8608" trgID="9317" rel="pRp" directed="false" shadow="true" shadowCol="69043" srcRow="2133" trgRow="2010" color="EX-dark-red" />
    <link srcID="8608" trgID="9990" rel="pRp" directed="false" shadow="true" shadowCol="69044" srcRow="2133" trgRow="2081" color="EX-pale-green" />
    <link srcID="8608" trgID="10166" rel="pRp" directed="false" shadow="true" shadowCol="69045" srcRow="2133" trgRow="2099" color="EX-pale-blue" />
    <link srcID="8608" trgID="9638" rel="pRp" directed="false" shadow="false" column="36124" shadowCol="69046" srcRow="2133" trgRow="2146" color="EX-dark-tan" />
    <link srcID="8608" trgID="8780" rel="pRp" directed="false" shadow="false" column="36125" shadowCol="69047" srcRow="2133" trgRow="2148" color="EX-pale-blue-magenta" />
    <link srcID="8608" trgID="9035" rel="pRp" directed="false" shadow="false" column="36126" shadowCol="69048" srcRow="2133" trgRow="2176" color="EX-pale-yellow orange" />
    <link srcID="10009" trgID="10285" rel="pRp" directed="false" shadow="true" shadowCol="69049" srcRow="722" trgRow="2134" color="EX-medium-magenta" />
    <link srcID="9464" trgID="10285" rel="pRp" directed="false" shadow="true" shadowCol="69050" srcRow="734" trgRow="2134" color="EX-pale-red" />
    <link srcID="9654" trgID="10285" rel="pRp" directed="false" shadow="true" shadowCol="69051" srcRow="742" trgRow="2134" color="EX-pale-cyan" />
    <link srcID="8327" trgID="10285" rel="pRp" directed="false" shadow="true" shadowCol="69052" srcRow="758" trgRow="2134" color="EX-pale-yellow-green" />
    <link srcID="8792" trgID="10285" rel="pRp" directed="false" shadow="true" shadowCol="69053" srcRow="789" trgRow="2134" color="EX-pale-purple" />
    <link srcID="10285" trgID="9996" rel="pRp" directed="false" shadow="true" shadowCol="69054" srcRow="2134" trgRow="859" color="EX-pale-magenta" />
    <link srcID="9175" trgID="10285" rel="pRp" directed="false" shadow="true" shadowCol="69055" srcRow="985" trgRow="2134" color="EX-pale-red-orange" />
    <link srcID="9048" trgID="10285" rel="pRp" directed="false" shadow="true" shadowCol="69056" srcRow="1015" trgRow="2134" color="EX-blue" />
    <link srcID="10285" trgID="8926" rel="pRp" directed="false" shadow="true" shadowCol="69057" srcRow="2134" trgRow="1017" color="EX-orange" />
    <link srcID="10244" trgID="10285" rel="pRp" directed="false" shadow="true" shadowCol="69058" srcRow="1031" trgRow="2134" color="EX-dark-cyan" />
    <link srcID="10285" trgID="8328" rel="pRp" directed="false" shadow="true" shadowCol="69059" srcRow="2134" trgRow="1246" color="EX-red" />
    <link srcID="10285" trgID="10368" rel="pRp" directed="false" shadow="true" shadowCol="69060" srcRow="2134" trgRow="1353" color="EX-dark-orange" />
    <link srcID="9228" trgID="10285" rel="pRp" directed="false" shadow="true" shadowCol="69061" srcRow="1387" trgRow="2134" color="EX-dark-gray-purple" />
    <link srcID="10285" trgID="10157" rel="pRp" directed="false" shadow="true" shadowCol="69062" srcRow="2134" trgRow="1485" color="EX-cyan" />
    <link srcID="10285" trgID="8447" rel="pRp" directed="false" shadow="true" shadowCol="69063" srcRow="2134" trgRow="1502" color="EX-yellow-orange" />
    <link srcID="8364" trgID="10285" rel="pRp" directed="false" shadow="true" shadowCol="69064" srcRow="1522" trgRow="2134" color="EX-pure-blue" />
    <link srcID="8371" trgID="10285" rel="pRp" directed="false" shadow="true" shadowCol="69065" srcRow="1532" trgRow="2134" color="EX-dark-yellow-green" />
    <link srcID="8960" trgID="10285" rel="pRp" directed="false" shadow="true" shadowCol="69066" srcRow="1536" trgRow="2134" color="EX-dark-magenta" />
    <link srcID="9517" trgID="10285" rel="pRp" directed="false" shadow="true" shadowCol="69067" srcRow="1573" trgRow="2134" color="EX-dark-green" />
    <link srcID="8704" trgID="10285" rel="pRp" directed="false" shadow="true" shadowCol="69068" srcRow="1875" trgRow="2134" color="EX-blue-magenta" />
    <link srcID="10285" trgID="10118" rel="pRp" directed="false" shadow="true" shadowCol="69069" srcRow="2134" trgRow="1903" color="EX-yellow-green" />
    <link srcID="8579" trgID="8788" rel="pRp" directed="false" shadow="true" shadowCol="69070" srcRow="2135" trgRow="724" color="EX-magenta" />
    <link srcID="8579" trgID="9654" rel="pRp" directed="false" shadow="true" shadowCol="69071" srcRow="2135" trgRow="742" color="EX-green" />
    <link srcID="9608" trgID="8579" rel="pRp" directed="false" shadow="true" shadowCol="69072" srcRow="743" trgRow="2135" color="EX-yellow" />
    <link srcID="8579" trgID="8340" rel="pRp" directed="false" shadow="true" shadowCol="69073" srcRow="2135" trgRow="757" color="EX-purple" />
    <link srcID="8579" trgID="9156" rel="pRp" directed="false" shadow="true" shadowCol="69074" srcRow="2135" trgRow="797" color="EX-dark-purple" />
    <link srcID="9281" trgID="8579" rel="pRp" directed="false" shadow="true" shadowCol="69075" srcRow="803" trgRow="2135" color="EX-dark-red" />
    <link srcID="8579" trgID="9261" rel="pRp" directed="false" shadow="true" shadowCol="69076" srcRow="2135" trgRow="804" color="EX-pale-green" />
    <link srcID="8429" trgID="8579" rel="pRp" directed="false" shadow="true" shadowCol="69077" srcRow="814" trgRow="2135" color="EX-pale-blue" />
    <link srcID="8579" trgID="9597" rel="pRp" directed="false" shadow="true" shadowCol="69078" srcRow="2135" trgRow="836" color="EX-dark-tan" />
    <link srcID="8579" trgID="9996" rel="pRp" directed="false" shadow="true" shadowCol="69079" srcRow="2135" trgRow="859" color="EX-pale-blue-magenta" />
    <link srcID="8579" trgID="8674" rel="pRp" directed="false" shadow="true" shadowCol="69080" srcRow="2135" trgRow="860" color="EX-pale-yellow orange" />
    <link srcID="10465" trgID="8579" rel="pRp" directed="false" shadow="true" shadowCol="69081" srcRow="898" trgRow="2135" color="EX-medium-magenta" />
    <link srcID="8579" trgID="10407" rel="pRp" directed="false" shadow="true" shadowCol="69082" srcRow="2135" trgRow="919" color="EX-pale-red" />
    <link srcID="8579" trgID="8624" rel="pRp" directed="false" shadow="true" shadowCol="69083" srcRow="2135" trgRow="962" color="EX-pale-cyan" />
    <link srcID="8579" trgID="9678" rel="pRp" directed="false" shadow="true" shadowCol="69084" srcRow="2135" trgRow="964" color="EX-pale-yellow-green" />
    <link srcID="9047" trgID="8579" rel="pRp" directed="false" shadow="true" shadowCol="69085" srcRow="1398" trgRow="2135" color="EX-pale-purple" />
    <link srcID="8637" trgID="8579" rel="pRp" directed="false" shadow="true" shadowCol="69086" srcRow="1451" trgRow="2135" color="EX-pale-magenta" />
    <link srcID="9237" trgID="8579" rel="pRp" directed="false" shadow="true" shadowCol="69087" srcRow="1452" trgRow="2135" color="EX-pale-red-orange" />
    <link srcID="8579" trgID="8447" rel="pRp" directed="false" shadow="true" shadowCol="69088" srcRow="2135" trgRow="1502" color="EX-blue" />
    <link srcID="8579" trgID="8371" rel="pRp" directed="false" shadow="true" shadowCol="69089" srcRow="2135" trgRow="1532" color="EX-orange" />
    <link srcID="9223" trgID="8579" rel="pRp" directed="false" shadow="true" shadowCol="69090" srcRow="1556" trgRow="2135" color="EX-dark-cyan" />
    <link srcID="8579" trgID="9833" rel="pRp" directed="false" shadow="true" shadowCol="69091" srcRow="2135" trgRow="1751" color="EX-red" />
    <link srcID="8533" trgID="8579" rel="pRp" directed="false" shadow="true" shadowCol="69092" srcRow="1790" trgRow="2135" color="EX-dark-orange" />
    <link srcID="8495" trgID="8579" rel="pRp" directed="false" shadow="true" shadowCol="69093" srcRow="1791" trgRow="2135" color="EX-dark-gray-purple" />
    <link srcID="8474" trgID="8579" rel="pRp" directed="false" shadow="true" shadowCol="69094" srcRow="1944" trgRow="2135" color="EX-cyan" />
    <link srcID="8579" trgID="8773" rel="pRp" directed="false" shadow="true" shadowCol="69095" srcRow="2135" trgRow="2066" color="EX-yellow-orange" />
    <link srcID="8579" trgID="10549" rel="pRp" directed="false" shadow="true" shadowCol="69096" srcRow="2135" trgRow="2082" color="EX-pure-blue" />
    <link srcID="8294" trgID="8579" rel="pRp" directed="false" shadow="true" shadowCol="69097" srcRow="2115" trgRow="2135" color="EX-dark-yellow-green" />
    <link srcID="8788" trgID="9967" rel="pRp" directed="false" shadow="true" shadowCol="69098" srcRow="724" trgRow="2136" color="EX-dark-magenta" />
    <link srcID="9608" trgID="9967" rel="pRp" directed="false" shadow="true" shadowCol="69099" srcRow="743" trgRow="2136" color="EX-dark-green" />
    <link srcID="9815" trgID="9967" rel="pRp" directed="false" shadow="true" shadowCol="69100" srcRow="745" trgRow="2136" color="EX-blue-magenta" />
    <link srcID="9630" trgID="9967" rel="pRp" directed="false" shadow="true" shadowCol="69101" srcRow="766" trgRow="2136" color="EX-yellow-green" />
    <link srcID="8362" trgID="9967" rel="pRp" directed="false" shadow="true" shadowCol="69102" srcRow="768" trgRow="2136" color="EX-magenta" />
    <link srcID="8650" trgID="9967" rel="pRp" directed="false" shadow="true" shadowCol="69103" srcRow="896" trgRow="2136" color="EX-green" />
    <link srcID="9742" trgID="9967" rel="pRp" directed="false" shadow="true" shadowCol="69104" srcRow="1003" trgRow="2136" color="EX-yellow" />
    <link srcID="8507" trgID="9967" rel="pRp" directed="false" shadow="true" shadowCol="69105" srcRow="1014" trgRow="2136" color="EX-purple" />
    <link srcID="10497" trgID="9967" rel="pRp" directed="false" shadow="true" shadowCol="69106" srcRow="1028" trgRow="2136" color="EX-dark-purple" />
    <link srcID="10068" trgID="9967" rel="pRp" directed="false" shadow="true" shadowCol="69107" srcRow="1122" trgRow="2136" color="EX-dark-red" />
    <link srcID="9967" trgID="10461" rel="pRp" directed="false" shadow="true" shadowCol="69108" srcRow="2136" trgRow="1125" color="EX-pale-green" />
    <link srcID="8483" trgID="9967" rel="pRp" directed="false" shadow="true" shadowCol="69109" srcRow="1426" trgRow="2136" color="EX-pale-blue" />
    <link srcID="9551" trgID="9967" rel="pRp" directed="false" shadow="true" shadowCol="69110" srcRow="1529" trgRow="2136" color="EX-dark-tan" />
    <link srcID="10155" trgID="9967" rel="pRp" directed="false" shadow="true" shadowCol="69111" srcRow="1555" trgRow="2136" color="EX-pale-blue-magenta" />
    <link srcID="9556" trgID="9967" rel="pRp" directed="false" shadow="false" column="36127" shadowCol="69112" srcRow="2138" trgRow="2136" color="EX-pale-yellow orange" />
    <link srcID="9967" trgID="9804" rel="pRp" directed="false" shadow="false" column="36128" shadowCol="69113" srcRow="2136" trgRow="2205" color="EX-medium-magenta" />
    <link srcID="9967" trgID="9968" rel="pRp" directed="false" shadow="false" column="36129" shadowCol="69114" srcRow="2136" trgRow="2272" color="EX-pale-red" />
    <link srcID="8813" trgID="9967" rel="pRp" directed="false" shadow="false" column="36130" shadowCol="69115" srcRow="2299" trgRow="2136" color="EX-pale-cyan" />
    <link srcID="8667" trgID="8788" rel="pRp" directed="false" shadow="true" shadowCol="69116" srcRow="2137" trgRow="724" color="EX-pale-yellow-green" />
    <link srcID="8667" trgID="9654" rel="pRp" directed="false" shadow="true" shadowCol="69117" srcRow="2137" trgRow="742" color="EX-pale-purple" />
    <link srcID="8667" trgID="9608" rel="pRp" directed="false" shadow="true" shadowCol="69118" srcRow="2137" trgRow="743" color="EX-pale-magenta" />
    <link srcID="8667" trgID="9156" rel="pRp" directed="false" shadow="true" shadowCol="69119" srcRow="2137" trgRow="797" color="EX-pale-red-orange" />
    <link srcID="8667" trgID="10584" rel="pRp" directed="false" shadow="true" shadowCol="69120" srcRow="2137" trgRow="823" color="EX-blue" />
    <link srcID="8667" trgID="8898" rel="pRp" directed="false" shadow="true" shadowCol="69121" srcRow="2137" trgRow="874" color="EX-orange" />
    <link srcID="8667" trgID="10465" rel="pRp" directed="false" shadow="true" shadowCol="69122" srcRow="2137" trgRow="898" color="EX-dark-cyan" />
    <link srcID="8667" trgID="8844" rel="pRp" directed="false" shadow="true" shadowCol="69123" srcRow="2137" trgRow="899" color="EX-red" />
    <link srcID="8667" trgID="10407" rel="pRp" directed="false" shadow="true" shadowCol="69124" srcRow="2137" trgRow="919" color="EX-dark-orange" />
    <link srcID="8667" trgID="8665" rel="pRp" directed="false" shadow="true" shadowCol="69125" srcRow="2137" trgRow="981" color="EX-dark-gray-purple" />
    <link srcID="8667" trgID="10562" rel="pRp" directed="false" shadow="true" shadowCol="69126" srcRow="2137" trgRow="1052" color="EX-cyan" />
    <link srcID="8667" trgID="8723" rel="pRp" directed="false" shadow="true" shadowCol="69127" srcRow="2137" trgRow="1213" color="EX-yellow-orange" />
    <link srcID="8667" trgID="8212" rel="pRp" directed="false" shadow="true" shadowCol="69128" srcRow="2137" trgRow="1361" color="EX-pure-blue" />
    <link srcID="10437" trgID="8667" rel="pRp" directed="false" shadow="true" shadowCol="69129" srcRow="1373" trgRow="2137" color="EX-dark-yellow-green" />
    <link srcID="8667" trgID="9682" rel="pRp" directed="false" shadow="true" shadowCol="69130" srcRow="2137" trgRow="1429" color="EX-dark-magenta" />
    <link srcID="8667" trgID="8236" rel="pRp" directed="false" shadow="true" shadowCol="69131" srcRow="2137" trgRow="1554" color="EX-dark-green" />
    <link srcID="8667" trgID="9223" rel="pRp" directed="false" shadow="true" shadowCol="69132" srcRow="2137" trgRow="1556" color="EX-blue-magenta" />
    <link srcID="8667" trgID="9215" rel="pRp" directed="false" shadow="true" shadowCol="69133" srcRow="2137" trgRow="1595" color="EX-yellow-green" />
    <link srcID="8667" trgID="8465" rel="pRp" directed="false" shadow="true" shadowCol="69134" srcRow="2137" trgRow="1663" color="EX-magenta" />
    <link srcID="8667" trgID="9275" rel="pRp" directed="false" shadow="true" shadowCol="69135" srcRow="2137" trgRow="1958" color="EX-green" />
    <link srcID="8667" trgID="8975" rel="pRp" directed="false" shadow="true" shadowCol="69136" srcRow="2137" trgRow="1982" color="EX-yellow" />
    <link srcID="8667" trgID="9717" rel="pRp" directed="false" shadow="true" shadowCol="69137" srcRow="2137" trgRow="1983" color="EX-purple" />
    <link srcID="8667" trgID="9721" rel="pRp" directed="false" shadow="true" shadowCol="69138" srcRow="2137" trgRow="1985" color="EX-dark-purple" />
    <link srcID="8667" trgID="9649" rel="pRp" directed="false" shadow="true" shadowCol="69139" srcRow="2137" trgRow="1986" color="EX-dark-red" />
    <link srcID="8743" trgID="9556" rel="pRp" directed="false" shadow="true" shadowCol="69140" srcRow="726" trgRow="2138" color="EX-pale-green" />
    <link srcID="9556" trgID="9464" rel="pRp" directed="false" shadow="true" shadowCol="69141" srcRow="2138" trgRow="734" color="EX-pale-blue" />
    <link srcID="8499" trgID="9556" rel="pRp" directed="false" shadow="true" shadowCol="69142" srcRow="741" trgRow="2138" color="EX-dark-tan" />
    <link srcID="9556" trgID="9654" rel="pRp" directed="false" shadow="true" shadowCol="69143" srcRow="2138" trgRow="742" color="EX-pale-blue-magenta" />
    <link srcID="9608" trgID="9556" rel="pRp" directed="false" shadow="true" shadowCol="69144" srcRow="743" trgRow="2138" color="EX-pale-yellow orange" />
    <link srcID="9556" trgID="9156" rel="pRp" directed="false" shadow="true" shadowCol="69145" srcRow="2138" trgRow="797" color="EX-medium-magenta" />
    <link srcID="8429" trgID="9556" rel="pRp" directed="false" shadow="true" shadowCol="69146" srcRow="814" trgRow="2138" color="EX-pale-red" />
    <link srcID="9556" trgID="8674" rel="pRp" directed="false" shadow="true" shadowCol="69147" srcRow="2138" trgRow="860" color="EX-pale-cyan" />
    <link srcID="9497" trgID="9556" rel="pRp" directed="false" shadow="true" shadowCol="69148" srcRow="907" trgRow="2138" color="EX-pale-yellow-green" />
    <link srcID="9068" trgID="9556" rel="pRp" directed="false" shadow="true" shadowCol="69149" srcRow="945" trgRow="2138" color="EX-pale-purple" />
    <link srcID="9556" trgID="8490" rel="pRp" directed="false" shadow="true" shadowCol="69150" srcRow="2138" trgRow="987" color="EX-pale-magenta" />
    <link srcID="9556" trgID="8507" rel="pRp" directed="false" shadow="true" shadowCol="69151" srcRow="2138" trgRow="1014" color="EX-pale-red-orange" />
    <link srcID="8347" trgID="9556" rel="pRp" directed="false" shadow="true" shadowCol="69152" srcRow="1036" trgRow="2138" color="EX-blue" />
    <link srcID="9556" trgID="9183" rel="pRp" directed="false" shadow="true" shadowCol="69153" srcRow="2138" trgRow="1427" color="EX-orange" />
    <link srcID="9556" trgID="10265" rel="pRp" directed="false" shadow="true" shadowCol="69154" srcRow="2138" trgRow="1489" color="EX-dark-cyan" />
    <link srcID="9556" trgID="10169" rel="pRp" directed="false" shadow="true" shadowCol="69155" srcRow="2138" trgRow="1516" color="EX-red" />
    <link srcID="9551" trgID="9556" rel="pRp" directed="false" shadow="true" shadowCol="69156" srcRow="1529" trgRow="2138" color="EX-dark-orange" />
    <link srcID="9223" trgID="9556" rel="pRp" directed="false" shadow="true" shadowCol="69157" srcRow="1556" trgRow="2138" color="EX-dark-gray-purple" />
    <link srcID="9556" trgID="8315" rel="pRp" directed="false" shadow="true" shadowCol="69158" srcRow="2138" trgRow="1562" color="EX-cyan" />
    <link srcID="9556" trgID="8621" rel="pRp" directed="false" shadow="true" shadowCol="69159" srcRow="2138" trgRow="1583" color="EX-yellow-orange" />
    <link srcID="9556" trgID="8462" rel="pRp" directed="false" shadow="true" shadowCol="69160" srcRow="2138" trgRow="1626" color="EX-pure-blue" />
    <link srcID="9556" trgID="8821" rel="pRp" directed="false" shadow="true" shadowCol="69161" srcRow="2138" trgRow="1668" color="EX-dark-yellow-green" />
    <link srcID="9556" trgID="8563" rel="pRp" directed="false" shadow="true" shadowCol="69162" srcRow="2138" trgRow="1725" color="EX-dark-magenta" />
    <link srcID="9556" trgID="8927" rel="pRp" directed="false" shadow="true" shadowCol="69163" srcRow="2138" trgRow="1795" color="EX-dark-green" />
    <link srcID="9556" trgID="10122" rel="pRp" directed="false" shadow="true" shadowCol="69164" srcRow="2138" trgRow="1997" color="EX-blue-magenta" />
    <link srcID="9031" trgID="9556" rel="pRp" directed="false" shadow="true" shadowCol="69165" srcRow="1998" trgRow="2138" color="EX-yellow-green" />
    <link srcID="9556" trgID="9457" rel="pRp" directed="false" shadow="true" shadowCol="69166" srcRow="2138" trgRow="2058" color="EX-magenta" />
    <link srcID="9981" trgID="9556" rel="pRp" directed="false" shadow="true" shadowCol="69167" srcRow="2098" trgRow="2138" color="EX-green" />
    <link srcID="9556" trgID="9967" rel="pRp" directed="false" shadow="true" shadowCol="69168" srcRow="2138" trgRow="2136" color="EX-yellow" />
    <link srcID="8743" trgID="10099" rel="pRp" directed="false" shadow="true" shadowCol="69169" srcRow="726" trgRow="2139" color="EX-purple" />
    <link srcID="8489" trgID="10099" rel="pRp" directed="false" shadow="true" shadowCol="69170" srcRow="739" trgRow="2139" color="EX-dark-purple" />
    <link srcID="8479" trgID="10099" rel="pRp" directed="false" shadow="true" shadowCol="69171" srcRow="792" trgRow="2139" color="EX-dark-red" />
    <link srcID="9281" trgID="10099" rel="pRp" directed="false" shadow="true" shadowCol="69172" srcRow="803" trgRow="2139" color="EX-pale-green" />
    <link srcID="9261" trgID="10099" rel="pRp" directed="false" shadow="true" shadowCol="69173" srcRow="804" trgRow="2139" color="EX-pale-blue" />
    <link srcID="9586" trgID="10099" rel="pRp" directed="false" shadow="true" shadowCol="69174" srcRow="811" trgRow="2139" color="EX-dark-tan" />
    <link srcID="10234" trgID="10099" rel="pRp" directed="false" shadow="true" shadowCol="69175" srcRow="835" trgRow="2139" color="EX-pale-blue-magenta" />
    <link srcID="10204" trgID="10099" rel="pRp" directed="false" shadow="true" shadowCol="69176" srcRow="878" trgRow="2139" color="EX-pale-yellow orange" />
    <link srcID="8480" trgID="10099" rel="pRp" directed="false" shadow="true" shadowCol="69177" srcRow="957" trgRow="2139" color="EX-medium-magenta" />
    <link srcID="8331" trgID="10099" rel="pRp" directed="false" shadow="true" shadowCol="69178" srcRow="1172" trgRow="2139" color="EX-pale-red" />
    <link srcID="9047" trgID="10099" rel="pRp" directed="false" shadow="true" shadowCol="69179" srcRow="1398" trgRow="2139" color="EX-pale-cyan" />
    <link srcID="8447" trgID="10099" rel="pRp" directed="false" shadow="true" shadowCol="69180" srcRow="1502" trgRow="2139" color="EX-pale-yellow-green" />
    <link srcID="10481" trgID="10099" rel="pRp" directed="false" shadow="true" shadowCol="69181" srcRow="1505" trgRow="2139" color="EX-pale-purple" />
    <link srcID="9300" trgID="10099" rel="pRp" directed="false" shadow="true" shadowCol="69182" srcRow="1507" trgRow="2139" color="EX-pale-magenta" />
    <link srcID="8960" trgID="10099" rel="pRp" directed="false" shadow="true" shadowCol="69183" srcRow="1536" trgRow="2139" color="EX-pale-red-orange" />
    <link srcID="9517" trgID="10099" rel="pRp" directed="false" shadow="true" shadowCol="69184" srcRow="1573" trgRow="2139" color="EX-blue" />
    <link srcID="8871" trgID="10099" rel="pRp" directed="false" shadow="true" shadowCol="69185" srcRow="1809" trgRow="2139" color="EX-orange" />
    <link srcID="9640" trgID="10099" rel="pRp" directed="false" shadow="true" shadowCol="69186" srcRow="1864" trgRow="2139" color="EX-dark-cyan" />
    <link srcID="10019" trgID="10099" rel="pRp" directed="false" shadow="true" shadowCol="69187" srcRow="1896" trgRow="2139" color="EX-red" />
    <link srcID="10044" trgID="10099" rel="pRp" directed="false" shadow="true" shadowCol="69188" srcRow="1897" trgRow="2139" color="EX-dark-orange" />
    <link srcID="8743" trgID="8670" rel="pRp" directed="false" shadow="true" shadowCol="69189" srcRow="726" trgRow="2140" color="EX-dark-gray-purple" />
    <link srcID="8670" trgID="9654" rel="pRp" directed="false" shadow="true" shadowCol="69190" srcRow="2140" trgRow="742" color="EX-cyan" />
    <link srcID="9608" trgID="8670" rel="pRp" directed="false" shadow="true" shadowCol="69191" srcRow="743" trgRow="2140" color="EX-yellow-orange" />
    <link srcID="9281" trgID="8670" rel="pRp" directed="false" shadow="true" shadowCol="69192" srcRow="803" trgRow="2140" color="EX-pure-blue" />
    <link srcID="8670" trgID="9261" rel="pRp" directed="false" shadow="true" shadowCol="69193" srcRow="2140" trgRow="804" color="EX-dark-yellow-green" />
    <link srcID="8480" trgID="8670" rel="pRp" directed="false" shadow="true" shadowCol="69194" srcRow="957" trgRow="2140" color="EX-dark-magenta" />
    <link srcID="8331" trgID="8670" rel="pRp" directed="false" shadow="true" shadowCol="69195" srcRow="1172" trgRow="2140" color="EX-dark-green" />
    <link srcID="9047" trgID="8670" rel="pRp" directed="false" shadow="true" shadowCol="69196" srcRow="1398" trgRow="2140" color="EX-blue-magenta" />
    <link srcID="8670" trgID="10481" rel="pRp" directed="false" shadow="true" shadowCol="69197" srcRow="2140" trgRow="1505" color="EX-yellow-green" />
    <link srcID="9517" trgID="8670" rel="pRp" directed="false" shadow="true" shadowCol="69198" srcRow="1573" trgRow="2140" color="EX-magenta" />
    <link srcID="8670" trgID="8874" rel="pRp" directed="false" shadow="true" shadowCol="69199" srcRow="2140" trgRow="1780" color="EX-green" />
    <link srcID="8533" trgID="8670" rel="pRp" directed="false" shadow="true" shadowCol="69200" srcRow="1790" trgRow="2140" color="EX-yellow" />
    <link srcID="8670" trgID="8871" rel="pRp" directed="false" shadow="true" shadowCol="69201" srcRow="2140" trgRow="1809" color="EX-purple" />
    <link srcID="9981" trgID="8670" rel="pRp" directed="false" shadow="true" shadowCol="69202" srcRow="2098" trgRow="2140" color="EX-dark-purple" />
    <link srcID="8984" trgID="9019" rel="pRp" directed="false" shadow="true" shadowCol="69203" srcRow="2141" trgRow="728" color="EX-dark-red" />
    <link srcID="9654" trgID="8984" rel="pRp" directed="false" shadow="true" shadowCol="69204" srcRow="742" trgRow="2141" color="EX-pale-green" />
    <link srcID="8984" trgID="10111" rel="pRp" directed="false" shadow="true" shadowCol="69205" srcRow="2141" trgRow="819" color="EX-pale-blue" />
    <link srcID="8984" trgID="8872" rel="pRp" directed="false" shadow="true" shadowCol="69206" srcRow="2141" trgRow="1472" color="EX-dark-tan" />
    <link srcID="8984" trgID="8447" rel="pRp" directed="false" shadow="true" shadowCol="69207" srcRow="2141" trgRow="1502" color="EX-pale-blue-magenta" />
    <link srcID="8371" trgID="8984" rel="pRp" directed="false" shadow="true" shadowCol="69208" srcRow="1532" trgRow="2141" color="EX-pale-yellow orange" />
    <link srcID="8984" trgID="10275" rel="pRp" directed="false" shadow="true" shadowCol="69209" srcRow="2141" trgRow="1640" color="EX-medium-magenta" />
    <link srcID="10230" trgID="8984" rel="pRp" directed="false" shadow="true" shadowCol="69210" srcRow="1653" trgRow="2141" color="EX-pale-red" />
    <link srcID="8984" trgID="8693" rel="pRp" directed="false" shadow="true" shadowCol="69211" srcRow="2141" trgRow="1691" color="EX-pale-cyan" />
    <link srcID="9696" trgID="8984" rel="pRp" directed="false" shadow="true" shadowCol="69212" srcRow="1719" trgRow="2141" color="EX-pale-yellow-green" />
    <link srcID="10198" trgID="8984" rel="pRp" directed="false" shadow="true" shadowCol="69213" srcRow="1773" trgRow="2141" color="EX-pale-purple" />
    <link srcID="10480" trgID="8984" rel="pRp" directed="false" shadow="true" shadowCol="69214" srcRow="1774" trgRow="2141" color="EX-pale-magenta" />
    <link srcID="10387" trgID="8984" rel="pRp" directed="false" shadow="true" shadowCol="69215" srcRow="1840" trgRow="2141" color="EX-pale-red-orange" />
    <link srcID="9809" trgID="8984" rel="pRp" directed="false" shadow="true" shadowCol="69216" srcRow="2123" trgRow="2141" color="EX-blue" />
    <link srcID="8938" trgID="8984" rel="pRp" directed="false" shadow="false" column="36131" shadowCol="69217" srcRow="2184" trgRow="2141" color="EX-orange" />
    <link srcID="8524" trgID="8984" rel="pRp" directed="false" shadow="false" column="36132" shadowCol="69218" srcRow="2249" trgRow="2141" color="EX-dark-cyan" />
    <link srcID="9208" trgID="8984" rel="pRp" directed="false" shadow="false" column="36133" shadowCol="69219" srcRow="2298" trgRow="2141" color="EX-red" />
    <link srcID="10478" trgID="8984" rel="pRp" directed="false" shadow="false" column="36134" shadowCol="69220" srcRow="2357" trgRow="2141" color="EX-dark-orange" />
    <link srcID="9830" trgID="9019" rel="pRp" directed="false" shadow="true" shadowCol="69221" srcRow="2142" trgRow="728" color="EX-dark-gray-purple" />
    <link srcID="9830" trgID="9608" rel="pRp" directed="false" shadow="true" shadowCol="69222" srcRow="2142" trgRow="743" color="EX-cyan" />
    <link srcID="9830" trgID="8340" rel="pRp" directed="false" shadow="true" shadowCol="69223" srcRow="2142" trgRow="757" color="EX-yellow-orange" />
    <link srcID="9830" trgID="8519" rel="pRp" directed="false" shadow="true" shadowCol="69224" srcRow="2142" trgRow="788" color="EX-pure-blue" />
    <link srcID="9830" trgID="9406" rel="pRp" directed="false" shadow="true" shadowCol="69225" srcRow="2142" trgRow="795" color="EX-dark-yellow-green" />
    <link srcID="9830" trgID="9666" rel="pRp" directed="false" shadow="true" shadowCol="69226" srcRow="2142" trgRow="810" color="EX-dark-magenta" />
    <link srcID="9830" trgID="8429" rel="pRp" directed="false" shadow="true" shadowCol="69227" srcRow="2142" trgRow="814" color="EX-dark-green" />
    <link srcID="9830" trgID="10111" rel="pRp" directed="false" shadow="true" shadowCol="69228" srcRow="2142" trgRow="819" color="EX-blue-magenta" />
    <link srcID="9830" trgID="9996" rel="pRp" directed="false" shadow="true" shadowCol="69229" srcRow="2142" trgRow="859" color="EX-yellow-green" />
    <link srcID="9830" trgID="8674" rel="pRp" directed="false" shadow="true" shadowCol="69230" srcRow="2142" trgRow="860" color="EX-magenta" />
    <link srcID="9830" trgID="8210" rel="pRp" directed="false" shadow="true" shadowCol="69231" srcRow="2142" trgRow="943" color="EX-green" />
    <link srcID="9830" trgID="8486" rel="pRp" directed="false" shadow="true" shadowCol="69232" srcRow="2142" trgRow="950" color="EX-yellow" />
    <link srcID="9830" trgID="9040" rel="pRp" directed="false" shadow="true" shadowCol="69233" srcRow="2142" trgRow="977" color="EX-purple" />
    <link srcID="9830" trgID="10336" rel="pRp" directed="false" shadow="true" shadowCol="69234" srcRow="2142" trgRow="1019" color="EX-dark-purple" />
    <link srcID="9830" trgID="9388" rel="pRp" directed="false" shadow="true" shadowCol="69235" srcRow="2142" trgRow="1054" color="EX-dark-red" />
    <link srcID="9830" trgID="10005" rel="pRp" directed="false" shadow="true" shadowCol="69236" srcRow="2142" trgRow="1132" color="EX-pale-green" />
    <link srcID="9830" trgID="9224" rel="pRp" directed="false" shadow="true" shadowCol="69237" srcRow="2142" trgRow="1418" color="EX-pale-blue" />
    <link srcID="9830" trgID="10267" rel="pRp" directed="false" shadow="true" shadowCol="69238" srcRow="2142" trgRow="1442" color="EX-dark-tan" />
    <link srcID="9830" trgID="10145" rel="pRp" directed="false" shadow="true" shadowCol="69239" srcRow="2142" trgRow="1508" color="EX-pale-blue-magenta" />
    <link srcID="9830" trgID="9243" rel="pRp" directed="false" shadow="true" shadowCol="69240" srcRow="2142" trgRow="1546" color="EX-pale-yellow orange" />
    <link srcID="9830" trgID="10155" rel="pRp" directed="false" shadow="true" shadowCol="69241" srcRow="2142" trgRow="1555" color="EX-medium-magenta" />
    <link srcID="9830" trgID="9269" rel="pRp" directed="false" shadow="true" shadowCol="69242" srcRow="2142" trgRow="1672" color="EX-pale-red" />
    <link srcID="9830" trgID="8787" rel="pRp" directed="false" shadow="true" shadowCol="69243" srcRow="2142" trgRow="1749" color="EX-pale-cyan" />
    <link srcID="9830" trgID="10000" rel="pRp" directed="false" shadow="true" shadowCol="69244" srcRow="2142" trgRow="1810" color="EX-pale-yellow-green" />
    <link srcID="9830" trgID="8963" rel="pRp" directed="false" shadow="true" shadowCol="69245" srcRow="2142" trgRow="1980" color="EX-pale-purple" />
    <link srcID="9830" trgID="10300" rel="pRp" directed="false" shadow="true" shadowCol="69246" srcRow="2142" trgRow="2011" color="EX-pale-magenta" />
    <link srcID="9830" trgID="9499" rel="pRp" directed="false" shadow="true" shadowCol="69247" srcRow="2142" trgRow="2013" color="EX-pale-red-orange" />
    <link srcID="9830" trgID="8487" rel="pRp" directed="false" shadow="true" shadowCol="69248" srcRow="2142" trgRow="2014" color="EX-blue" />
    <link srcID="9830" trgID="8728" rel="pRp" directed="false" shadow="true" shadowCol="69249" srcRow="2142" trgRow="2015" color="EX-orange" />
    <link srcID="9830" trgID="9473" rel="pRp" directed="false" shadow="true" shadowCol="69250" srcRow="2142" trgRow="2041" color="EX-dark-cyan" />
    <link srcID="9830" trgID="8257" rel="pRp" directed="false" shadow="false" column="36135" shadowCol="69251" srcRow="2142" trgRow="2159" color="EX-red" />
    <link srcID="9830" trgID="8964" rel="pRp" directed="false" shadow="false" column="36136" shadowCol="69252" srcRow="2142" trgRow="2254" color="EX-dark-orange" />
    <link srcID="9019" trgID="9744" rel="pRp" directed="false" shadow="true" shadowCol="69253" srcRow="728" trgRow="2143" color="EX-dark-gray-purple" />
    <link srcID="8327" trgID="9744" rel="pRp" directed="false" shadow="true" shadowCol="69254" srcRow="758" trgRow="2143" color="EX-cyan" />
    <link srcID="8519" trgID="9744" rel="pRp" directed="false" shadow="true" shadowCol="69255" srcRow="788" trgRow="2143" color="EX-yellow-orange" />
    <link srcID="9742" trgID="9744" rel="pRp" directed="false" shadow="true" shadowCol="69256" srcRow="1003" trgRow="2143" color="EX-pure-blue" />
    <link srcID="9560" trgID="9744" rel="pRp" directed="false" shadow="true" shadowCol="69257" srcRow="1118" trgRow="2143" color="EX-dark-yellow-green" />
    <link srcID="9931" trgID="9744" rel="pRp" directed="false" shadow="true" shadowCol="69258" srcRow="1217" trgRow="2143" color="EX-dark-magenta" />
    <link srcID="9327" trgID="9744" rel="pRp" directed="false" shadow="true" shadowCol="69259" srcRow="1337" trgRow="2143" color="EX-dark-green" />
    <link srcID="8421" trgID="9744" rel="pRp" directed="false" shadow="true" shadowCol="69260" srcRow="1399" trgRow="2143" color="EX-blue-magenta" />
    <link srcID="10356" trgID="9744" rel="pRp" directed="false" shadow="true" shadowCol="69261" srcRow="1432" trgRow="2143" color="EX-yellow-green" />
    <link srcID="8447" trgID="9744" rel="pRp" directed="false" shadow="true" shadowCol="69262" srcRow="1502" trgRow="2143" color="EX-magenta" />
    <link srcID="8236" trgID="9744" rel="pRp" directed="false" shadow="true" shadowCol="69263" srcRow="1554" trgRow="2143" color="EX-green" />
    <link srcID="10445" trgID="9744" rel="pRp" directed="false" shadow="true" shadowCol="69264" srcRow="1614" trgRow="2143" color="EX-yellow" />
    <link srcID="10401" trgID="9744" rel="pRp" directed="false" shadow="true" shadowCol="69265" srcRow="1643" trgRow="2143" color="EX-purple" />
    <link srcID="10357" trgID="9744" rel="pRp" directed="false" shadow="true" shadowCol="69266" srcRow="1676" trgRow="2143" color="EX-dark-purple" />
    <link srcID="10198" trgID="9744" rel="pRp" directed="false" shadow="true" shadowCol="69267" srcRow="1773" trgRow="2143" color="EX-dark-red" />
    <link srcID="9240" trgID="9744" rel="pRp" directed="false" shadow="true" shadowCol="69268" srcRow="1912" trgRow="2143" color="EX-pale-green" />
    <link srcID="9617" trgID="9744" rel="pRp" directed="false" shadow="true" shadowCol="69269" srcRow="1914" trgRow="2143" color="EX-pale-blue" />
    <link srcID="9019" trgID="9440" rel="pRp" directed="false" shadow="true" shadowCol="69270" srcRow="728" trgRow="2144" color="EX-dark-tan" />
    <link srcID="9440" trgID="9327" rel="pRp" directed="false" shadow="true" shadowCol="69271" srcRow="2144" trgRow="1337" color="EX-pale-blue-magenta" />
    <link srcID="9440" trgID="9251" rel="pRp" directed="false" shadow="true" shadowCol="69272" srcRow="2144" trgRow="1386" color="EX-pale-yellow orange" />
    <link srcID="9440" trgID="9269" rel="pRp" directed="false" shadow="true" shadowCol="69273" srcRow="2144" trgRow="1672" color="EX-medium-magenta" />
    <link srcID="10202" trgID="9440" rel="pRp" directed="false" shadow="true" shadowCol="69274" srcRow="1888" trgRow="2144" color="EX-pale-red" />
    <link srcID="9440" trgID="9060" rel="pRp" directed="false" shadow="true" shadowCol="69275" srcRow="2144" trgRow="1889" color="EX-pale-cyan" />
    <link srcID="10223" trgID="9440" rel="pRp" directed="false" shadow="true" shadowCol="69276" srcRow="1892" trgRow="2144" color="EX-pale-yellow-green" />
    <link srcID="9336" trgID="9440" rel="pRp" directed="false" shadow="true" shadowCol="69277" srcRow="2048" trgRow="2144" color="EX-pale-purple" />
    <link srcID="8778" trgID="9635" rel="pRp" directed="false" shadow="true" shadowCol="69278" srcRow="729" trgRow="2145" color="EX-pale-magenta" />
    <link srcID="9608" trgID="9635" rel="pRp" directed="false" shadow="true" shadowCol="69279" srcRow="743" trgRow="2145" color="EX-pale-red-orange" />
    <link srcID="9815" trgID="9635" rel="pRp" directed="false" shadow="true" shadowCol="69280" srcRow="745" trgRow="2145" color="EX-blue" />
    <link srcID="9577" trgID="9635" rel="pRp" directed="false" shadow="true" shadowCol="69281" srcRow="760" trgRow="2145" color="EX-orange" />
    <link srcID="9642" trgID="9635" rel="pRp" directed="false" shadow="true" shadowCol="69282" srcRow="781" trgRow="2145" color="EX-dark-cyan" />
    <link srcID="9635" trgID="9156" rel="pRp" directed="false" shadow="true" shadowCol="69283" srcRow="2145" trgRow="797" color="EX-red" />
    <link srcID="9342" trgID="9635" rel="pRp" directed="false" shadow="true" shadowCol="69284" srcRow="799" trgRow="2145" color="EX-dark-orange" />
    <link srcID="9281" trgID="9635" rel="pRp" directed="false" shadow="true" shadowCol="69285" srcRow="803" trgRow="2145" color="EX-dark-gray-purple" />
    <link srcID="9261" trgID="9635" rel="pRp" directed="false" shadow="true" shadowCol="69286" srcRow="804" trgRow="2145" color="EX-cyan" />
    <link srcID="10150" trgID="9635" rel="pRp" directed="false" shadow="true" shadowCol="69287" srcRow="806" trgRow="2145" color="EX-yellow-orange" />
    <link srcID="10503" trgID="9635" rel="pRp" directed="false" shadow="true" shadowCol="69288" srcRow="812" trgRow="2145" color="EX-pure-blue" />
    <link srcID="8429" trgID="9635" rel="pRp" directed="false" shadow="true" shadowCol="69289" srcRow="814" trgRow="2145" color="EX-dark-yellow-green" />
    <link srcID="9670" trgID="9635" rel="pRp" directed="false" shadow="true" shadowCol="69290" srcRow="845" trgRow="2145" color="EX-dark-magenta" />
    <link srcID="10520" trgID="9635" rel="pRp" directed="false" shadow="true" shadowCol="69291" srcRow="849" trgRow="2145" color="EX-dark-green" />
    <link srcID="9409" trgID="9635" rel="pRp" directed="false" shadow="true" shadowCol="69292" srcRow="856" trgRow="2145" color="EX-blue-magenta" />
    <link srcID="10587" trgID="9635" rel="pRp" directed="false" shadow="true" shadowCol="69293" srcRow="868" trgRow="2145" color="EX-yellow-green" />
    <link srcID="9043" trgID="9635" rel="pRp" directed="false" shadow="true" shadowCol="69294" srcRow="872" trgRow="2145" color="EX-magenta" />
    <link srcID="9963" trgID="9635" rel="pRp" directed="false" shadow="true" shadowCol="69295" srcRow="876" trgRow="2145" color="EX-green" />
    <link srcID="8599" trgID="9635" rel="pRp" directed="false" shadow="true" shadowCol="69296" srcRow="923" trgRow="2145" color="EX-yellow" />
    <link srcID="10125" trgID="9635" rel="pRp" directed="false" shadow="true" shadowCol="69297" srcRow="954" trgRow="2145" color="EX-purple" />
    <link srcID="10040" trgID="9635" rel="pRp" directed="false" shadow="true" shadowCol="69298" srcRow="955" trgRow="2145" color="EX-dark-purple" />
    <link srcID="9544" trgID="9635" rel="pRp" directed="false" shadow="true" shadowCol="69299" srcRow="956" trgRow="2145" color="EX-dark-red" />
    <link srcID="8480" trgID="9635" rel="pRp" directed="false" shadow="true" shadowCol="69300" srcRow="957" trgRow="2145" color="EX-pale-green" />
    <link srcID="9088" trgID="9635" rel="pRp" directed="false" shadow="true" shadowCol="69301" srcRow="968" trgRow="2145" color="EX-pale-blue" />
    <link srcID="8612" trgID="9635" rel="pRp" directed="false" shadow="true" shadowCol="69302" srcRow="1005" trgRow="2145" color="EX-dark-tan" />
    <link srcID="10126" trgID="9635" rel="pRp" directed="false" shadow="true" shadowCol="69303" srcRow="1024" trgRow="2145" color="EX-pale-blue-magenta" />
    <link srcID="9850" trgID="9635" rel="pRp" directed="false" shadow="true" shadowCol="69304" srcRow="1033" trgRow="2145" color="EX-pale-yellow orange" />
    <link srcID="10069" trgID="9635" rel="pRp" directed="false" shadow="true" shadowCol="69305" srcRow="1185" trgRow="2145" color="EX-medium-magenta" />
    <link srcID="10534" trgID="9635" rel="pRp" directed="false" shadow="true" shadowCol="69306" srcRow="1336" trgRow="2145" color="EX-pale-red" />
    <link srcID="8628" trgID="9635" rel="pRp" directed="false" shadow="true" shadowCol="69307" srcRow="1348" trgRow="2145" color="EX-pale-cyan" />
    <link srcID="10310" trgID="9635" rel="pRp" directed="false" shadow="true" shadowCol="69308" srcRow="1355" trgRow="2145" color="EX-pale-yellow-green" />
    <link srcID="9211" trgID="9635" rel="pRp" directed="false" shadow="true" shadowCol="69309" srcRow="1357" trgRow="2145" color="EX-pale-purple" />
    <link srcID="10358" trgID="9635" rel="pRp" directed="false" shadow="true" shadowCol="69310" srcRow="1388" trgRow="2145" color="EX-pale-magenta" />
    <link srcID="9635" trgID="8696" rel="pRp" directed="false" shadow="true" shadowCol="69311" srcRow="2145" trgRow="1391" color="EX-pale-red-orange" />
    <link srcID="8421" trgID="9635" rel="pRp" directed="false" shadow="true" shadowCol="69312" srcRow="1399" trgRow="2145" color="EX-blue" />
    <link srcID="10537" trgID="9635" rel="pRp" directed="false" shadow="true" shadowCol="69313" srcRow="1402" trgRow="2145" color="EX-orange" />
    <link srcID="8329" trgID="9635" rel="pRp" directed="false" shadow="true" shadowCol="69314" srcRow="1412" trgRow="2145" color="EX-dark-cyan" />
    <link srcID="8247" trgID="9635" rel="pRp" directed="false" shadow="true" shadowCol="69315" srcRow="1423" trgRow="2145" color="EX-red" />
    <link srcID="8483" trgID="9635" rel="pRp" directed="false" shadow="true" shadowCol="69316" srcRow="1426" trgRow="2145" color="EX-dark-orange" />
    <link srcID="8637" trgID="9635" rel="pRp" directed="false" shadow="true" shadowCol="69317" srcRow="1451" trgRow="2145" color="EX-dark-gray-purple" />
    <link srcID="9635" trgID="9734" rel="pRp" directed="false" shadow="true" shadowCol="69318" srcRow="2145" trgRow="1453" color="EX-cyan" />
    <link srcID="8987" trgID="9635" rel="pRp" directed="false" shadow="true" shadowCol="69319" srcRow="1454" trgRow="2145" color="EX-yellow-orange" />
    <link srcID="10232" trgID="9635" rel="pRp" directed="false" shadow="true" shadowCol="69320" srcRow="1482" trgRow="2145" color="EX-pure-blue" />
    <link srcID="9635" trgID="8447" rel="pRp" directed="false" shadow="true" shadowCol="69321" srcRow="2145" trgRow="1502" color="EX-dark-yellow-green" />
    <link srcID="9972" trgID="9635" rel="pRp" directed="false" shadow="true" shadowCol="69322" srcRow="1521" trgRow="2145" color="EX-dark-magenta" />
    <link srcID="8934" trgID="9635" rel="pRp" directed="false" shadow="true" shadowCol="69323" srcRow="1526" trgRow="2145" color="EX-dark-green" />
    <link srcID="9551" trgID="9635" rel="pRp" directed="false" shadow="true" shadowCol="69324" srcRow="1529" trgRow="2145" color="EX-blue-magenta" />
    <link srcID="8470" trgID="9635" rel="pRp" directed="false" shadow="true" shadowCol="69325" srcRow="1530" trgRow="2145" color="EX-yellow-green" />
    <link srcID="9243" trgID="9635" rel="pRp" directed="false" shadow="true" shadowCol="69326" srcRow="1546" trgRow="2145" color="EX-magenta" />
    <link srcID="9225" trgID="9635" rel="pRp" directed="false" shadow="true" shadowCol="69327" srcRow="1552" trgRow="2145" color="EX-green" />
    <link srcID="9223" trgID="9635" rel="pRp" directed="false" shadow="true" shadowCol="69328" srcRow="1556" trgRow="2145" color="EX-yellow" />
    <link srcID="9635" trgID="9259" rel="pRp" directed="false" shadow="true" shadowCol="69329" srcRow="2145" trgRow="1558" color="EX-purple" />
    <link srcID="10439" trgID="9635" rel="pRp" directed="false" shadow="true" shadowCol="69330" srcRow="1567" trgRow="2145" color="EX-dark-purple" />
    <link srcID="9635" trgID="8313" rel="pRp" directed="false" shadow="true" shadowCol="69331" srcRow="2145" trgRow="1581" color="EX-dark-red" />
    <link srcID="9795" trgID="9635" rel="pRp" directed="false" shadow="true" shadowCol="69332" srcRow="1613" trgRow="2145" color="EX-pale-green" />
    <link srcID="9284" trgID="9635" rel="pRp" directed="false" shadow="true" shadowCol="69333" srcRow="1664" trgRow="2145" color="EX-pale-blue" />
    <link srcID="9269" trgID="9635" rel="pRp" directed="false" shadow="true" shadowCol="69334" srcRow="1672" trgRow="2145" color="EX-dark-tan" />
    <link srcID="10361" trgID="9635" rel="pRp" directed="false" shadow="true" shadowCol="69335" srcRow="1681" trgRow="2145" color="EX-pale-blue-magenta" />
    <link srcID="8692" trgID="9635" rel="pRp" directed="false" shadow="true" shadowCol="69336" srcRow="1686" trgRow="2145" color="EX-pale-yellow orange" />
    <link srcID="10441" trgID="9635" rel="pRp" directed="false" shadow="true" shadowCol="69337" srcRow="1705" trgRow="2145" color="EX-medium-magenta" />
    <link srcID="10399" trgID="9635" rel="pRp" directed="false" shadow="true" shadowCol="69338" srcRow="1707" trgRow="2145" color="EX-pale-red" />
    <link srcID="8876" trgID="9635" rel="pRp" directed="false" shadow="true" shadowCol="69339" srcRow="1722" trgRow="2145" color="EX-pale-cyan" />
    <link srcID="9637" trgID="9635" rel="pRp" directed="false" shadow="true" shadowCol="69340" srcRow="1748" trgRow="2145" color="EX-pale-yellow-green" />
    <link srcID="8535" trgID="9635" rel="pRp" directed="false" shadow="true" shadowCol="69341" srcRow="1750" trgRow="2145" color="EX-pale-purple" />
    <link srcID="9279" trgID="9635" rel="pRp" directed="false" shadow="true" shadowCol="69342" srcRow="1770" trgRow="2145" color="EX-pale-magenta" />
    <link srcID="10198" trgID="9635" rel="pRp" directed="false" shadow="true" shadowCol="69343" srcRow="1773" trgRow="2145" color="EX-pale-red-orange" />
    <link srcID="10480" trgID="9635" rel="pRp" directed="false" shadow="true" shadowCol="69344" srcRow="1774" trgRow="2145" color="EX-blue" />
    <link srcID="8570" trgID="9635" rel="pRp" directed="false" shadow="true" shadowCol="69345" srcRow="1775" trgRow="2145" color="EX-orange" />
    <link srcID="8533" trgID="9635" rel="pRp" directed="false" shadow="true" shadowCol="69346" srcRow="1790" trgRow="2145" color="EX-dark-cyan" />
    <link srcID="8871" trgID="9635" rel="pRp" directed="false" shadow="true" shadowCol="69347" srcRow="1809" trgRow="2145" color="EX-red" />
    <link srcID="10373" trgID="9635" rel="pRp" directed="false" shadow="true" shadowCol="69348" srcRow="1820" trgRow="2145" color="EX-dark-orange" />
    <link srcID="9157" trgID="9635" rel="pRp" directed="false" shadow="true" shadowCol="69349" srcRow="1821" trgRow="2145" color="EX-dark-gray-purple" />
    <link srcID="8464" trgID="9635" rel="pRp" directed="false" shadow="true" shadowCol="69350" srcRow="1838" trgRow="2145" color="EX-cyan" />
    <link srcID="9635" trgID="8484" rel="pRp" directed="false" shadow="true" shadowCol="69351" srcRow="2145" trgRow="1847" color="EX-yellow-orange" />
    <link srcID="10187" trgID="9635" rel="pRp" directed="false" shadow="true" shadowCol="69352" srcRow="1848" trgRow="2145" color="EX-pure-blue" />
    <link srcID="8405" trgID="9635" rel="pRp" directed="false" shadow="true" shadowCol="69353" srcRow="1858" trgRow="2145" color="EX-dark-yellow-green" />
    <link srcID="8472" trgID="9635" rel="pRp" directed="false" shadow="true" shadowCol="69354" srcRow="1910" trgRow="2145" color="EX-dark-magenta" />
    <link srcID="10379" trgID="9635" rel="pRp" directed="false" shadow="true" shadowCol="69355" srcRow="1911" trgRow="2145" color="EX-dark-green" />
    <link srcID="9240" trgID="9635" rel="pRp" directed="false" shadow="true" shadowCol="69356" srcRow="1912" trgRow="2145" color="EX-blue-magenta" />
    <link srcID="10281" trgID="9635" rel="pRp" directed="false" shadow="true" shadowCol="69357" srcRow="1976" trgRow="2145" color="EX-yellow-green" />
    <link srcID="9635" trgID="8372" rel="pRp" directed="false" shadow="true" shadowCol="69358" srcRow="2145" trgRow="1981" color="EX-magenta" />
    <link srcID="10199" trgID="9635" rel="pRp" directed="false" shadow="true" shadowCol="69359" srcRow="2001" trgRow="2145" color="EX-green" />
    <link srcID="9336" trgID="9635" rel="pRp" directed="false" shadow="true" shadowCol="69360" srcRow="2048" trgRow="2145" color="EX-yellow" />
    <link srcID="9638" trgID="9635" rel="pRp" directed="false" shadow="false" column="36137" shadowCol="69361" srcRow="2146" trgRow="2145" color="EX-purple" />
    <link srcID="8600" trgID="9635" rel="pRp" directed="false" shadow="false" column="36138" shadowCol="69362" srcRow="2160" trgRow="2145" color="EX-dark-purple" />
    <link srcID="9574" trgID="9635" rel="pRp" directed="false" shadow="false" column="36139" shadowCol="69363" srcRow="2161" trgRow="2145" color="EX-dark-red" />
    <link srcID="10297" trgID="9635" rel="pRp" directed="false" shadow="false" column="36140" shadowCol="69364" srcRow="2172" trgRow="2145" color="EX-pale-green" />
    <link srcID="8938" trgID="9635" rel="pRp" directed="false" shadow="false" column="36141" shadowCol="69365" srcRow="2184" trgRow="2145" color="EX-pale-blue" />
    <link srcID="9335" trgID="9635" rel="pRp" directed="false" shadow="false" column="36142" shadowCol="69366" srcRow="2243" trgRow="2145" color="EX-dark-tan" />
    <link srcID="8590" trgID="9635" rel="pRp" directed="false" shadow="false" column="36143" shadowCol="69367" srcRow="2270" trgRow="2145" color="EX-pale-blue-magenta" />
    <link srcID="8813" trgID="9635" rel="pRp" directed="false" shadow="false" column="36144" shadowCol="69368" srcRow="2299" trgRow="2145" color="EX-pale-yellow orange" />
    <link srcID="9635" trgID="10144" rel="pRp" directed="false" shadow="false" column="36145" shadowCol="69369" srcRow="2145" trgRow="2310" color="EX-medium-magenta" />
    <link srcID="10190" trgID="9635" rel="pRp" directed="false" shadow="false" column="36146" shadowCol="69370" srcRow="2320" trgRow="2145" color="EX-pale-red" />
    <link srcID="9392" trgID="9638" rel="pRp" directed="false" shadow="true" shadowCol="69371" srcRow="730" trgRow="2146" color="EX-pale-cyan" />
    <link srcID="9654" trgID="9638" rel="pRp" directed="false" shadow="true" shadowCol="69372" srcRow="742" trgRow="2146" color="EX-pale-yellow-green" />
    <link srcID="8320" trgID="9638" rel="pRp" directed="false" shadow="true" shadowCol="69373" srcRow="780" trgRow="2146" color="EX-pale-purple" />
    <link srcID="9638" trgID="8991" rel="pRp" directed="false" shadow="true" shadowCol="69374" srcRow="2146" trgRow="798" color="EX-pale-magenta" />
    <link srcID="9342" trgID="9638" rel="pRp" directed="false" shadow="true" shadowCol="69375" srcRow="799" trgRow="2146" color="EX-pale-red-orange" />
    <link srcID="9042" trgID="9638" rel="pRp" directed="false" shadow="true" shadowCol="69376" srcRow="817" trgRow="2146" color="EX-blue" />
    <link srcID="10057" trgID="9638" rel="pRp" directed="false" shadow="true" shadowCol="69377" srcRow="901" trgRow="2146" color="EX-orange" />
    <link srcID="8293" trgID="9638" rel="pRp" directed="false" shadow="true" shadowCol="69378" srcRow="906" trgRow="2146" color="EX-dark-cyan" />
    <link srcID="8713" trgID="9638" rel="pRp" directed="false" shadow="true" shadowCol="69379" srcRow="909" trgRow="2146" color="EX-red" />
    <link srcID="9063" trgID="9638" rel="pRp" directed="false" shadow="true" shadowCol="69380" srcRow="912" trgRow="2146" color="EX-dark-orange" />
    <link srcID="8601" trgID="9638" rel="pRp" directed="false" shadow="true" shadowCol="69381" srcRow="926" trgRow="2146" color="EX-dark-gray-purple" />
    <link srcID="9068" trgID="9638" rel="pRp" directed="false" shadow="true" shadowCol="69382" srcRow="945" trgRow="2146" color="EX-cyan" />
    <link srcID="10040" trgID="9638" rel="pRp" directed="false" shadow="true" shadowCol="69383" srcRow="955" trgRow="2146" color="EX-yellow-orange" />
    <link srcID="9544" trgID="9638" rel="pRp" directed="false" shadow="true" shadowCol="69384" srcRow="956" trgRow="2146" color="EX-pure-blue" />
    <link srcID="8851" trgID="9638" rel="pRp" directed="false" shadow="true" shadowCol="69385" srcRow="974" trgRow="2146" color="EX-dark-yellow-green" />
    <link srcID="8490" trgID="9638" rel="pRp" directed="false" shadow="true" shadowCol="69386" srcRow="987" trgRow="2146" color="EX-dark-magenta" />
    <link srcID="9659" trgID="9638" rel="pRp" directed="false" shadow="true" shadowCol="69387" srcRow="989" trgRow="2146" color="EX-dark-green" />
    <link srcID="8789" trgID="9638" rel="pRp" directed="false" shadow="true" shadowCol="69388" srcRow="1004" trgRow="2146" color="EX-blue-magenta" />
    <link srcID="8915" trgID="9638" rel="pRp" directed="false" shadow="true" shadowCol="69389" srcRow="1018" trgRow="2146" color="EX-yellow-green" />
    <link srcID="9675" trgID="9638" rel="pRp" directed="false" shadow="true" shadowCol="69390" srcRow="1049" trgRow="2146" color="EX-magenta" />
    <link srcID="9433" trgID="9638" rel="pRp" directed="false" shadow="true" shadowCol="69391" srcRow="1179" trgRow="2146" color="EX-green" />
    <link srcID="9459" trgID="9638" rel="pRp" directed="false" shadow="true" shadowCol="69392" srcRow="1334" trgRow="2146" color="EX-yellow" />
    <link srcID="8583" trgID="9638" rel="pRp" directed="false" shadow="true" shadowCol="69393" srcRow="1439" trgRow="2146" color="EX-purple" />
    <link srcID="10232" trgID="9638" rel="pRp" directed="false" shadow="true" shadowCol="69394" srcRow="1482" trgRow="2146" color="EX-dark-purple" />
    <link srcID="8934" trgID="9638" rel="pRp" directed="false" shadow="true" shadowCol="69395" srcRow="1526" trgRow="2146" color="EX-dark-red" />
    <link srcID="10155" trgID="9638" rel="pRp" directed="false" shadow="true" shadowCol="69396" srcRow="1555" trgRow="2146" color="EX-pale-green" />
    <link srcID="10188" trgID="9638" rel="pRp" directed="false" shadow="true" shadowCol="69397" srcRow="1637" trgRow="2146" color="EX-pale-blue" />
    <link srcID="9637" trgID="9638" rel="pRp" directed="false" shadow="true" shadowCol="69398" srcRow="1748" trgRow="2146" color="EX-dark-tan" />
    <link srcID="10198" trgID="9638" rel="pRp" directed="false" shadow="true" shadowCol="69399" srcRow="1773" trgRow="2146" color="EX-pale-blue-magenta" />
    <link srcID="8570" trgID="9638" rel="pRp" directed="false" shadow="true" shadowCol="69400" srcRow="1775" trgRow="2146" color="EX-pale-yellow orange" />
    <link srcID="8793" trgID="9638" rel="pRp" directed="false" shadow="true" shadowCol="69401" srcRow="1812" trgRow="2146" color="EX-medium-magenta" />
    <link srcID="8408" trgID="9638" rel="pRp" directed="false" shadow="true" shadowCol="69402" srcRow="1920" trgRow="2146" color="EX-pale-red" />
    <link srcID="8832" trgID="9638" rel="pRp" directed="false" shadow="true" shadowCol="69403" srcRow="2100" trgRow="2146" color="EX-pale-cyan" />
    <link srcID="8961" trgID="9638" rel="pRp" directed="false" shadow="true" shadowCol="69404" srcRow="2132" trgRow="2146" color="EX-pale-yellow-green" />
    <link srcID="8608" trgID="9638" rel="pRp" directed="false" shadow="true" shadowCol="69405" srcRow="2133" trgRow="2146" color="EX-pale-purple" />
    <link srcID="9638" trgID="9635" rel="pRp" directed="false" shadow="true" shadowCol="69406" srcRow="2146" trgRow="2145" color="EX-pale-magenta" />
    <link srcID="9638" trgID="8847" rel="pRp" directed="false" shadow="false" column="36147" shadowCol="69407" srcRow="2146" trgRow="2166" color="EX-pale-red-orange" />
    <link srcID="9638" trgID="9970" rel="pRp" directed="false" shadow="false" column="36148" shadowCol="69408" srcRow="2146" trgRow="2250" color="EX-blue" />
    <link srcID="9129" trgID="9638" rel="pRp" directed="false" shadow="false" column="36149" shadowCol="69409" srcRow="2275" trgRow="2146" color="EX-orange" />
    <link srcID="9638" trgID="10286" rel="pRp" directed="false" shadow="false" column="36150" shadowCol="69410" srcRow="2146" trgRow="2326" color="EX-dark-cyan" />
    <link srcID="9535" trgID="9638" rel="pRp" directed="false" shadow="false" column="36151" shadowCol="69411" srcRow="2378" trgRow="2146" color="EX-red" />
    <link srcID="8731" trgID="10278" rel="pRp" directed="false" shadow="true" shadowCol="69412" srcRow="732" trgRow="2147" color="EX-dark-orange" />
    <link srcID="10278" trgID="10008" rel="pRp" directed="false" shadow="true" shadowCol="69413" srcRow="2147" trgRow="796" color="EX-dark-gray-purple" />
    <link srcID="10278" trgID="9689" rel="pRp" directed="false" shadow="true" shadowCol="69414" srcRow="2147" trgRow="853" color="EX-cyan" />
    <link srcID="10278" trgID="9327" rel="pRp" directed="false" shadow="true" shadowCol="69415" srcRow="2147" trgRow="1337" color="EX-yellow-orange" />
    <link srcID="10278" trgID="9662" rel="pRp" directed="false" shadow="true" shadowCol="69416" srcRow="2147" trgRow="1503" color="EX-pure-blue" />
    <link srcID="8399" trgID="10278" rel="pRp" directed="false" shadow="true" shadowCol="69417" srcRow="1575" trgRow="2147" color="EX-dark-yellow-green" />
    <link srcID="10278" trgID="10275" rel="pRp" directed="false" shadow="true" shadowCol="69418" srcRow="2147" trgRow="1640" color="EX-dark-magenta" />
    <link srcID="10278" trgID="8259" rel="pRp" directed="false" shadow="true" shadowCol="69419" srcRow="2147" trgRow="1644" color="EX-dark-green" />
    <link srcID="10327" trgID="10278" rel="pRp" directed="false" shadow="true" shadowCol="69420" srcRow="1650" trgRow="2147" color="EX-blue-magenta" />
    <link srcID="10359" trgID="10278" rel="pRp" directed="false" shadow="true" shadowCol="69421" srcRow="1682" trgRow="2147" color="EX-yellow-green" />
    <link srcID="10278" trgID="9350" rel="pRp" directed="false" shadow="true" shadowCol="69422" srcRow="2147" trgRow="1695" color="EX-magenta" />
    <link srcID="10278" trgID="9806" rel="pRp" directed="false" shadow="true" shadowCol="69423" srcRow="2147" trgRow="1714" color="EX-green" />
    <link srcID="8704" trgID="10278" rel="pRp" directed="false" shadow="true" shadowCol="69424" srcRow="1875" trgRow="2147" color="EX-yellow" />
    <link srcID="10278" trgID="8472" rel="pRp" directed="false" shadow="true" shadowCol="69425" srcRow="2147" trgRow="1910" color="EX-purple" />
    <link srcID="9464" trgID="8780" rel="pRp" directed="false" shadow="true" shadowCol="69426" srcRow="734" trgRow="2148" color="EX-dark-purple" />
    <link srcID="9608" trgID="8780" rel="pRp" directed="false" shadow="true" shadowCol="69427" srcRow="743" trgRow="2148" color="EX-dark-red" />
    <link srcID="8362" trgID="8780" rel="pRp" directed="false" shadow="true" shadowCol="69428" srcRow="768" trgRow="2148" color="EX-pale-green" />
    <link srcID="8479" trgID="8780" rel="pRp" directed="false" shadow="true" shadowCol="69429" srcRow="792" trgRow="2148" color="EX-pale-blue" />
    <link srcID="8780" trgID="10178" rel="pRp" directed="false" shadow="true" shadowCol="69430" srcRow="2148" trgRow="800" color="EX-dark-tan" />
    <link srcID="8780" trgID="10527" rel="pRp" directed="false" shadow="true" shadowCol="69431" srcRow="2148" trgRow="824" color="EX-pale-blue-magenta" />
    <link srcID="8780" trgID="8274" rel="pRp" directed="false" shadow="true" shadowCol="69432" srcRow="2148" trgRow="834" color="EX-pale-yellow orange" />
    <link srcID="8780" trgID="8911" rel="pRp" directed="false" shadow="true" shadowCol="69433" srcRow="2148" trgRow="903" color="EX-medium-magenta" />
    <link srcID="9821" trgID="8780" rel="pRp" directed="false" shadow="true" shadowCol="69434" srcRow="904" trgRow="2148" color="EX-pale-red" />
    <link srcID="9554" trgID="8780" rel="pRp" directed="false" shadow="true" shadowCol="69435" srcRow="905" trgRow="2148" color="EX-pale-cyan" />
    <link srcID="8780" trgID="8831" rel="pRp" directed="false" shadow="true" shadowCol="69436" srcRow="2148" trgRow="910" color="EX-pale-yellow-green" />
    <link srcID="8548" trgID="8780" rel="pRp" directed="false" shadow="true" shadowCol="69437" srcRow="911" trgRow="2148" color="EX-pale-purple" />
    <link srcID="8601" trgID="8780" rel="pRp" directed="false" shadow="true" shadowCol="69438" srcRow="926" trgRow="2148" color="EX-pale-magenta" />
    <link srcID="8758" trgID="8780" rel="pRp" directed="false" shadow="true" shadowCol="69439" srcRow="933" trgRow="2148" color="EX-pale-red-orange" />
    <link srcID="8780" trgID="8978" rel="pRp" directed="false" shadow="true" shadowCol="69440" srcRow="2148" trgRow="944" color="EX-blue" />
    <link srcID="8780" trgID="9018" rel="pRp" directed="false" shadow="true" shadowCol="69441" srcRow="2148" trgRow="958" color="EX-orange" />
    <link srcID="8780" trgID="9880" rel="pRp" directed="false" shadow="true" shadowCol="69442" srcRow="2148" trgRow="983" color="EX-dark-cyan" />
    <link srcID="9872" trgID="8780" rel="pRp" directed="false" shadow="true" shadowCol="69443" srcRow="990" trgRow="2148" color="EX-red" />
    <link srcID="10140" trgID="8780" rel="pRp" directed="false" shadow="true" shadowCol="69444" srcRow="993" trgRow="2148" color="EX-dark-orange" />
    <link srcID="9048" trgID="8780" rel="pRp" directed="false" shadow="true" shadowCol="69445" srcRow="1015" trgRow="2148" color="EX-dark-gray-purple" />
    <link srcID="8915" trgID="8780" rel="pRp" directed="false" shadow="true" shadowCol="69446" srcRow="1018" trgRow="2148" color="EX-cyan" />
    <link srcID="8780" trgID="10497" rel="pRp" directed="false" shadow="true" shadowCol="69447" srcRow="2148" trgRow="1028" color="EX-yellow-orange" />
    <link srcID="10244" trgID="8780" rel="pRp" directed="false" shadow="true" shadowCol="69448" srcRow="1031" trgRow="2148" color="EX-pure-blue" />
    <link srcID="9021" trgID="8780" rel="pRp" directed="false" shadow="true" shadowCol="69449" srcRow="1114" trgRow="2148" color="EX-dark-yellow-green" />
    <link srcID="9455" trgID="8780" rel="pRp" directed="false" shadow="true" shadowCol="69450" srcRow="1124" trgRow="2148" color="EX-dark-magenta" />
    <link srcID="8456" trgID="8780" rel="pRp" directed="false" shadow="true" shadowCol="69451" srcRow="1130" trgRow="2148" color="EX-dark-green" />
    <link srcID="9604" trgID="8780" rel="pRp" directed="false" shadow="true" shadowCol="69452" srcRow="1158" trgRow="2148" color="EX-blue-magenta" />
    <link srcID="8780" trgID="9920" rel="pRp" directed="false" shadow="true" shadowCol="69453" srcRow="2148" trgRow="1170" color="EX-yellow-green" />
    <link srcID="9000" trgID="8780" rel="pRp" directed="false" shadow="true" shadowCol="69454" srcRow="1176" trgRow="2148" color="EX-magenta" />
    <link srcID="9433" trgID="8780" rel="pRp" directed="false" shadow="true" shadowCol="69455" srcRow="1179" trgRow="2148" color="EX-green" />
    <link srcID="9437" trgID="8780" rel="pRp" directed="false" shadow="true" shadowCol="69456" srcRow="1183" trgRow="2148" color="EX-yellow" />
    <link srcID="10499" trgID="8780" rel="pRp" directed="false" shadow="true" shadowCol="69457" srcRow="1333" trgRow="2148" color="EX-purple" />
    <link srcID="10310" trgID="8780" rel="pRp" directed="false" shadow="true" shadowCol="69458" srcRow="1355" trgRow="2148" color="EX-dark-purple" />
    <link srcID="9218" trgID="8780" rel="pRp" directed="false" shadow="true" shadowCol="69459" srcRow="1431" trgRow="2148" color="EX-dark-red" />
    <link srcID="8780" trgID="8451" rel="pRp" directed="false" shadow="true" shadowCol="69460" srcRow="2148" trgRow="1448" color="EX-pale-green" />
    <link srcID="8780" trgID="9826" rel="pRp" directed="false" shadow="true" shadowCol="69461" srcRow="2148" trgRow="1466" color="EX-pale-blue" />
    <link srcID="8780" trgID="9029" rel="pRp" directed="false" shadow="true" shadowCol="69462" srcRow="2148" trgRow="1487" color="EX-dark-tan" />
    <link srcID="8780" trgID="8958" rel="pRp" directed="false" shadow="true" shadowCol="69463" srcRow="2148" trgRow="1490" color="EX-pale-blue-magenta" />
    <link srcID="8960" trgID="8780" rel="pRp" directed="false" shadow="true" shadowCol="69464" srcRow="1536" trgRow="2148" color="EX-pale-yellow orange" />
    <link srcID="10014" trgID="8780" rel="pRp" directed="false" shadow="true" shadowCol="69465" srcRow="1548" trgRow="2148" color="EX-medium-magenta" />
    <link srcID="10155" trgID="8780" rel="pRp" directed="false" shadow="true" shadowCol="69466" srcRow="1555" trgRow="2148" color="EX-pale-red" />
    <link srcID="8780" trgID="9783" rel="pRp" directed="false" shadow="true" shadowCol="69467" srcRow="2148" trgRow="1557" color="EX-pale-cyan" />
    <link srcID="8780" trgID="10380" rel="pRp" directed="false" shadow="true" shadowCol="69468" srcRow="2148" trgRow="1561" color="EX-pale-yellow-green" />
    <link srcID="9517" trgID="8780" rel="pRp" directed="false" shadow="true" shadowCol="69469" srcRow="1573" trgRow="2148" color="EX-pale-purple" />
    <link srcID="8495" trgID="8780" rel="pRp" directed="false" shadow="true" shadowCol="69470" srcRow="1791" trgRow="2148" color="EX-pale-magenta" />
    <link srcID="10000" trgID="8780" rel="pRp" directed="false" shadow="true" shadowCol="69471" srcRow="1810" trgRow="2148" color="EX-pale-red-orange" />
    <link srcID="9278" trgID="8780" rel="pRp" directed="false" shadow="true" shadowCol="69472" srcRow="1876" trgRow="2148" color="EX-blue" />
    <link srcID="8780" trgID="10044" rel="pRp" directed="false" shadow="true" shadowCol="69473" srcRow="2148" trgRow="1897" color="EX-orange" />
    <link srcID="10479" trgID="8780" rel="pRp" directed="false" shadow="true" shadowCol="69474" srcRow="1898" trgRow="2148" color="EX-dark-cyan" />
    <link srcID="8780" trgID="10379" rel="pRp" directed="false" shadow="true" shadowCol="69475" srcRow="2148" trgRow="1911" color="EX-red" />
    <link srcID="9234" trgID="8780" rel="pRp" directed="false" shadow="true" shadowCol="69476" srcRow="1956" trgRow="2148" color="EX-dark-orange" />
    <link srcID="9089" trgID="8780" rel="pRp" directed="false" shadow="true" shadowCol="69477" srcRow="1974" trgRow="2148" color="EX-dark-gray-purple" />
    <link srcID="8780" trgID="8242" rel="pRp" directed="false" shadow="true" shadowCol="69478" srcRow="2148" trgRow="1991" color="EX-cyan" />
    <link srcID="8780" trgID="8811" rel="pRp" directed="false" shadow="true" shadowCol="69479" srcRow="2148" trgRow="2118" color="EX-yellow-orange" />
    <link srcID="8780" trgID="8596" rel="pRp" directed="false" shadow="true" shadowCol="69480" srcRow="2148" trgRow="2124" color="EX-pure-blue" />
    <link srcID="8780" trgID="8892" rel="pRp" directed="false" shadow="true" shadowCol="69481" srcRow="2148" trgRow="2126" color="EX-dark-yellow-green" />
    <link srcID="8961" trgID="8780" rel="pRp" directed="false" shadow="true" shadowCol="69482" srcRow="2132" trgRow="2148" color="EX-dark-magenta" />
    <link srcID="8608" trgID="8780" rel="pRp" directed="false" shadow="true" shadowCol="69483" srcRow="2133" trgRow="2148" color="EX-dark-green" />
    <link srcID="8780" trgID="8607" rel="pRp" directed="false" shadow="false" column="36152" shadowCol="69484" srcRow="2148" trgRow="2149" color="EX-blue-magenta" />
    <link srcID="8257" trgID="8780" rel="pRp" directed="false" shadow="false" column="36153" shadowCol="69485" srcRow="2159" trgRow="2148" color="EX-yellow-green" />
    <link srcID="8780" trgID="10197" rel="pRp" directed="false" shadow="false" column="36154" shadowCol="69486" srcRow="2148" trgRow="2307" color="EX-magenta" />
    <link srcID="8780" trgID="8848" rel="pRp" directed="false" shadow="false" column="36155" shadowCol="69487" srcRow="2148" trgRow="2321" color="EX-green" />
    <link srcID="9464" trgID="8607" rel="pRp" directed="false" shadow="true" shadowCol="69488" srcRow="734" trgRow="2149" color="EX-yellow" />
    <link srcID="9608" trgID="8607" rel="pRp" directed="false" shadow="true" shadowCol="69489" srcRow="743" trgRow="2149" color="EX-purple" />
    <link srcID="8607" trgID="8541" rel="pRp" directed="false" shadow="true" shadowCol="69490" srcRow="2149" trgRow="776" color="EX-dark-purple" />
    <link srcID="10191" trgID="8607" rel="pRp" directed="false" shadow="true" shadowCol="69491" srcRow="784" trgRow="2149" color="EX-dark-red" />
    <link srcID="8607" trgID="9156" rel="pRp" directed="false" shadow="true" shadowCol="69492" srcRow="2149" trgRow="797" color="EX-pale-green" />
    <link srcID="8791" trgID="8607" rel="pRp" directed="false" shadow="true" shadowCol="69493" srcRow="801" trgRow="2149" color="EX-pale-blue" />
    <link srcID="9281" trgID="8607" rel="pRp" directed="false" shadow="true" shadowCol="69494" srcRow="803" trgRow="2149" color="EX-dark-tan" />
    <link srcID="8607" trgID="9261" rel="pRp" directed="false" shadow="true" shadowCol="69495" srcRow="2149" trgRow="804" color="EX-pale-blue-magenta" />
    <link srcID="10584" trgID="8607" rel="pRp" directed="false" shadow="true" shadowCol="69496" srcRow="823" trgRow="2149" color="EX-pale-yellow orange" />
    <link srcID="8607" trgID="10565" rel="pRp" directed="false" shadow="true" shadowCol="69497" srcRow="2149" trgRow="871" color="EX-medium-magenta" />
    <link srcID="9258" trgID="8607" rel="pRp" directed="false" shadow="true" shadowCol="69498" srcRow="873" trgRow="2149" color="EX-pale-red" />
    <link srcID="8293" trgID="8607" rel="pRp" directed="false" shadow="true" shadowCol="69499" srcRow="906" trgRow="2149" color="EX-pale-cyan" />
    <link srcID="9497" trgID="8607" rel="pRp" directed="false" shadow="true" shadowCol="69500" srcRow="907" trgRow="2149" color="EX-pale-yellow-green" />
    <link srcID="9847" trgID="8607" rel="pRp" directed="false" shadow="true" shadowCol="69501" srcRow="913" trgRow="2149" color="EX-pale-purple" />
    <link srcID="9749" trgID="8607" rel="pRp" directed="false" shadow="true" shadowCol="69502" srcRow="922" trgRow="2149" color="EX-pale-magenta" />
    <link srcID="8599" trgID="8607" rel="pRp" directed="false" shadow="true" shadowCol="69503" srcRow="923" trgRow="2149" color="EX-pale-red-orange" />
    <link srcID="8758" trgID="8607" rel="pRp" directed="false" shadow="true" shadowCol="69504" srcRow="933" trgRow="2149" color="EX-blue" />
    <link srcID="8607" trgID="9861" rel="pRp" directed="false" shadow="true" shadowCol="69505" srcRow="2149" trgRow="947" color="EX-orange" />
    <link srcID="9088" trgID="8607" rel="pRp" directed="false" shadow="true" shadowCol="69506" srcRow="968" trgRow="2149" color="EX-dark-cyan" />
    <link srcID="9607" trgID="8607" rel="pRp" directed="false" shadow="true" shadowCol="69507" srcRow="1113" trgRow="2149" color="EX-red" />
    <link srcID="10473" trgID="8607" rel="pRp" directed="false" shadow="true" shadowCol="69508" srcRow="1115" trgRow="2149" color="EX-dark-orange" />
    <link srcID="8607" trgID="10262" rel="pRp" directed="false" shadow="true" shadowCol="69509" srcRow="2149" trgRow="1116" color="EX-dark-gray-purple" />
    <link srcID="8298" trgID="8607" rel="pRp" directed="false" shadow="true" shadowCol="69510" srcRow="1129" trgRow="2149" color="EX-cyan" />
    <link srcID="8287" trgID="8607" rel="pRp" directed="false" shadow="true" shadowCol="69511" srcRow="1171" trgRow="2149" color="EX-yellow-orange" />
    <link srcID="9419" trgID="8607" rel="pRp" directed="false" shadow="true" shadowCol="69512" srcRow="1196" trgRow="2149" color="EX-pure-blue" />
    <link srcID="8607" trgID="10247" rel="pRp" directed="false" shadow="true" shadowCol="69513" srcRow="2149" trgRow="1241" color="EX-dark-yellow-green" />
    <link srcID="9211" trgID="8607" rel="pRp" directed="false" shadow="true" shadowCol="69514" srcRow="1357" trgRow="2149" color="EX-dark-magenta" />
    <link srcID="8607" trgID="9224" rel="pRp" directed="false" shadow="true" shadowCol="69515" srcRow="2149" trgRow="1418" color="EX-dark-green" />
    <link srcID="8607" trgID="8447" rel="pRp" directed="false" shadow="true" shadowCol="69516" srcRow="2149" trgRow="1502" color="EX-blue-magenta" />
    <link srcID="8371" trgID="8607" rel="pRp" directed="false" shadow="true" shadowCol="69517" srcRow="1532" trgRow="2149" color="EX-yellow-green" />
    <link srcID="10367" trgID="8607" rel="pRp" directed="false" shadow="true" shadowCol="69518" srcRow="1547" trgRow="2149" color="EX-magenta" />
    <link srcID="9225" trgID="8607" rel="pRp" directed="false" shadow="true" shadowCol="69519" srcRow="1552" trgRow="2149" color="EX-green" />
    <link srcID="10381" trgID="8607" rel="pRp" directed="false" shadow="true" shadowCol="69520" srcRow="1623" trgRow="2149" color="EX-yellow" />
    <link srcID="8607" trgID="8563" rel="pRp" directed="false" shadow="true" shadowCol="69521" srcRow="2149" trgRow="1725" color="EX-purple" />
    <link srcID="9833" trgID="8607" rel="pRp" directed="false" shadow="true" shadowCol="69522" srcRow="1751" trgRow="2149" color="EX-dark-purple" />
    <link srcID="10210" trgID="8607" rel="pRp" directed="false" shadow="true" shadowCol="69523" srcRow="1863" trgRow="2149" color="EX-dark-red" />
    <link srcID="9995" trgID="8607" rel="pRp" directed="false" shadow="true" shadowCol="69524" srcRow="1882" trgRow="2149" color="EX-pale-green" />
    <link srcID="8607" trgID="8242" rel="pRp" directed="false" shadow="true" shadowCol="69525" srcRow="2149" trgRow="1991" color="EX-pale-blue" />
    <link srcID="10476" trgID="8607" rel="pRp" directed="false" shadow="true" shadowCol="69526" srcRow="2054" trgRow="2149" color="EX-dark-tan" />
    <link srcID="8424" trgID="8607" rel="pRp" directed="false" shadow="true" shadowCol="69527" srcRow="2057" trgRow="2149" color="EX-pale-blue-magenta" />
    <link srcID="9990" trgID="8607" rel="pRp" directed="false" shadow="true" shadowCol="69528" srcRow="2081" trgRow="2149" color="EX-pale-yellow orange" />
    <link srcID="8780" trgID="8607" rel="pRp" directed="false" shadow="true" shadowCol="69529" srcRow="2148" trgRow="2149" color="EX-medium-magenta" />
    <link srcID="9421" trgID="8607" rel="pRp" directed="false" shadow="false" column="36156" shadowCol="69530" srcRow="2177" trgRow="2149" color="EX-pale-red" />
    <link srcID="8607" trgID="8757" rel="pRp" directed="false" shadow="false" column="36157" shadowCol="69531" srcRow="2149" trgRow="2234" color="EX-pale-cyan" />
    <link srcID="10054" trgID="8607" rel="pRp" directed="false" shadow="false" column="36158" shadowCol="69532" srcRow="2271" trgRow="2149" color="EX-pale-yellow-green" />
    <link srcID="9129" trgID="8607" rel="pRp" directed="false" shadow="false" column="36159" shadowCol="69533" srcRow="2275" trgRow="2149" color="EX-pale-purple" />
    <link srcID="9464" trgID="10569" rel="pRp" directed="false" shadow="true" shadowCol="69534" srcRow="734" trgRow="2150" color="EX-pale-magenta" />
    <link srcID="9608" trgID="10569" rel="pRp" directed="false" shadow="true" shadowCol="69535" srcRow="743" trgRow="2150" color="EX-pale-red-orange" />
    <link srcID="8320" trgID="10569" rel="pRp" directed="false" shadow="true" shadowCol="69536" srcRow="780" trgRow="2150" color="EX-blue" />
    <link srcID="8519" trgID="10569" rel="pRp" directed="false" shadow="true" shadowCol="69537" srcRow="788" trgRow="2150" color="EX-orange" />
    <link srcID="10008" trgID="10569" rel="pRp" directed="false" shadow="true" shadowCol="69538" srcRow="796" trgRow="2150" color="EX-dark-cyan" />
    <link srcID="9156" trgID="10569" rel="pRp" directed="false" shadow="true" shadowCol="69539" srcRow="797" trgRow="2150" color="EX-red" />
    <link srcID="9342" trgID="10569" rel="pRp" directed="false" shadow="true" shadowCol="69540" srcRow="799" trgRow="2150" color="EX-dark-orange" />
    <link srcID="8653" trgID="10569" rel="pRp" directed="false" shadow="true" shadowCol="69541" srcRow="827" trgRow="2150" color="EX-dark-gray-purple" />
    <link srcID="8305" trgID="10569" rel="pRp" directed="false" shadow="true" shadowCol="69542" srcRow="852" trgRow="2150" color="EX-cyan" />
    <link srcID="8993" trgID="10569" rel="pRp" directed="false" shadow="true" shadowCol="69543" srcRow="880" trgRow="2150" color="EX-yellow-orange" />
    <link srcID="9821" trgID="10569" rel="pRp" directed="false" shadow="true" shadowCol="69544" srcRow="904" trgRow="2150" color="EX-pure-blue" />
    <link srcID="9497" trgID="10569" rel="pRp" directed="false" shadow="true" shadowCol="69545" srcRow="907" trgRow="2150" color="EX-dark-yellow-green" />
    <link srcID="8758" trgID="10569" rel="pRp" directed="false" shadow="true" shadowCol="69546" srcRow="933" trgRow="2150" color="EX-dark-magenta" />
    <link srcID="9455" trgID="10569" rel="pRp" directed="false" shadow="true" shadowCol="69547" srcRow="1124" trgRow="2150" color="EX-dark-green" />
    <link srcID="9047" trgID="10569" rel="pRp" directed="false" shadow="true" shadowCol="69548" srcRow="1398" trgRow="2150" color="EX-blue-magenta" />
    <link srcID="9223" trgID="10569" rel="pRp" directed="false" shadow="true" shadowCol="69549" srcRow="1556" trgRow="2150" color="EX-yellow-green" />
    <link srcID="9259" trgID="10569" rel="pRp" directed="false" shadow="true" shadowCol="69550" srcRow="1558" trgRow="2150" color="EX-magenta" />
    <link srcID="8399" trgID="10569" rel="pRp" directed="false" shadow="true" shadowCol="69551" srcRow="1575" trgRow="2150" color="EX-green" />
    <link srcID="10569" trgID="8313" rel="pRp" directed="false" shadow="true" shadowCol="69552" srcRow="2150" trgRow="1581" color="EX-yellow" />
    <link srcID="10569" trgID="8529" rel="pRp" directed="false" shadow="true" shadowCol="69553" srcRow="2150" trgRow="1587" color="EX-purple" />
    <link srcID="10569" trgID="9750" rel="pRp" directed="false" shadow="true" shadowCol="69554" srcRow="2150" trgRow="1690" color="EX-dark-purple" />
    <link srcID="8535" trgID="10569" rel="pRp" directed="false" shadow="true" shadowCol="69555" srcRow="1750" trgRow="2150" color="EX-dark-red" />
    <link srcID="8455" trgID="10569" rel="pRp" directed="false" shadow="true" shadowCol="69556" srcRow="1899" trgRow="2150" color="EX-pale-green" />
    <link srcID="9786" trgID="10569" rel="pRp" directed="false" shadow="true" shadowCol="69557" srcRow="1935" trgRow="2150" color="EX-pale-blue" />
    <link srcID="9493" trgID="10569" rel="pRp" directed="false" shadow="true" shadowCol="69558" srcRow="1937" trgRow="2150" color="EX-dark-tan" />
    <link srcID="8631" trgID="10569" rel="pRp" directed="false" shadow="true" shadowCol="69559" srcRow="1943" trgRow="2150" color="EX-pale-blue-magenta" />
    <link srcID="9298" trgID="10569" rel="pRp" directed="false" shadow="true" shadowCol="69560" srcRow="1945" trgRow="2150" color="EX-pale-yellow orange" />
    <link srcID="8491" trgID="10569" rel="pRp" directed="false" shadow="true" shadowCol="69561" srcRow="1946" trgRow="2150" color="EX-medium-magenta" />
    <link srcID="8526" trgID="10569" rel="pRp" directed="false" shadow="true" shadowCol="69562" srcRow="1948" trgRow="2150" color="EX-pale-red" />
    <link srcID="9473" trgID="10569" rel="pRp" directed="false" shadow="true" shadowCol="69563" srcRow="2041" trgRow="2150" color="EX-pale-cyan" />
    <link srcID="9981" trgID="10569" rel="pRp" directed="false" shadow="true" shadowCol="69564" srcRow="2098" trgRow="2150" color="EX-pale-yellow-green" />
    <link srcID="8953" trgID="10569" rel="pRp" directed="false" shadow="false" column="36160" shadowCol="69565" srcRow="2178" trgRow="2150" color="EX-pale-purple" />
    <link srcID="9954" trgID="10569" rel="pRp" directed="false" shadow="false" column="36161" shadowCol="69566" srcRow="2289" trgRow="2150" color="EX-pale-magenta" />
    <link srcID="10570" trgID="10569" rel="pRp" directed="false" shadow="false" column="36162" shadowCol="69567" srcRow="2301" trgRow="2150" color="EX-pale-red-orange" />
    <link srcID="9464" trgID="9250" rel="pRp" directed="false" shadow="true" shadowCol="69568" srcRow="734" trgRow="2151" color="EX-blue" />
    <link srcID="9250" trgID="9369" rel="pRp" directed="false" shadow="true" shadowCol="69569" srcRow="2151" trgRow="736" color="EX-orange" />
    <link srcID="9654" trgID="9250" rel="pRp" directed="false" shadow="true" shadowCol="69570" srcRow="742" trgRow="2151" color="EX-dark-cyan" />
    <link srcID="9250" trgID="8340" rel="pRp" directed="false" shadow="true" shadowCol="69571" srcRow="2151" trgRow="757" color="EX-red" />
    <link srcID="8327" trgID="9250" rel="pRp" directed="false" shadow="true" shadowCol="69572" srcRow="758" trgRow="2151" color="EX-dark-orange" />
    <link srcID="9342" trgID="9250" rel="pRp" directed="false" shadow="true" shadowCol="69573" srcRow="799" trgRow="2151" color="EX-dark-gray-purple" />
    <link srcID="8834" trgID="9250" rel="pRp" directed="false" shadow="true" shadowCol="69574" srcRow="998" trgRow="2151" color="EX-cyan" />
    <link srcID="10370" trgID="9250" rel="pRp" directed="false" shadow="true" shadowCol="69575" srcRow="1338" trgRow="2151" color="EX-yellow-orange" />
    <link srcID="9166" trgID="9250" rel="pRp" directed="false" shadow="true" shadowCol="69576" srcRow="1347" trgRow="2151" color="EX-pure-blue" />
    <link srcID="9250" trgID="8544" rel="pRp" directed="false" shadow="true" shadowCol="69577" srcRow="2151" trgRow="1436" color="EX-dark-yellow-green" />
    <link srcID="9250" trgID="8315" rel="pRp" directed="false" shadow="true" shadowCol="69578" srcRow="2151" trgRow="1562" color="EX-dark-magenta" />
    <link srcID="8250" trgID="9250" rel="pRp" directed="false" shadow="true" shadowCol="69579" srcRow="1677" trgRow="2151" color="EX-dark-green" />
    <link srcID="9250" trgID="9273" rel="pRp" directed="false" shadow="true" shadowCol="69580" srcRow="2151" trgRow="1680" color="EX-blue-magenta" />
    <link srcID="9250" trgID="8535" rel="pRp" directed="false" shadow="true" shadowCol="69581" srcRow="2151" trgRow="1750" color="EX-yellow-green" />
    <link srcID="10199" trgID="9250" rel="pRp" directed="false" shadow="true" shadowCol="69582" srcRow="2001" trgRow="2151" color="EX-magenta" />
    <link srcID="9516" trgID="9464" rel="pRp" directed="false" shadow="true" shadowCol="69583" srcRow="2152" trgRow="734" color="EX-green" />
    <link srcID="9516" trgID="9907" rel="pRp" directed="false" shadow="true" shadowCol="69584" srcRow="2152" trgRow="866" color="EX-yellow" />
    <link srcID="8730" trgID="9516" rel="pRp" directed="false" shadow="true" shadowCol="69585" srcRow="1045" trgRow="2152" color="EX-purple" />
    <link srcID="9516" trgID="8845" rel="pRp" directed="false" shadow="true" shadowCol="69586" srcRow="2152" trgRow="1126" color="EX-dark-purple" />
    <link srcID="9516" trgID="9000" rel="pRp" directed="false" shadow="true" shadowCol="69587" srcRow="2152" trgRow="1176" color="EX-dark-red" />
    <link srcID="9516" trgID="10155" rel="pRp" directed="false" shadow="true" shadowCol="69588" srcRow="2152" trgRow="1555" color="EX-pale-green" />
    <link srcID="9449" trgID="8641" rel="pRp" directed="false" shadow="true" shadowCol="69589" srcRow="735" trgRow="2153" color="EX-pale-blue" />
    <link srcID="9608" trgID="8641" rel="pRp" directed="false" shadow="true" shadowCol="69590" srcRow="743" trgRow="2153" color="EX-dark-tan" />
    <link srcID="9342" trgID="8641" rel="pRp" directed="false" shadow="true" shadowCol="69591" srcRow="799" trgRow="2153" color="EX-pale-blue-magenta" />
    <link srcID="9281" trgID="8641" rel="pRp" directed="false" shadow="true" shadowCol="69592" srcRow="803" trgRow="2153" color="EX-pale-yellow orange" />
    <link srcID="8641" trgID="9261" rel="pRp" directed="false" shadow="true" shadowCol="69593" srcRow="2153" trgRow="804" color="EX-medium-magenta" />
    <link srcID="10150" trgID="8641" rel="pRp" directed="false" shadow="true" shadowCol="69594" srcRow="806" trgRow="2153" color="EX-pale-red" />
    <link srcID="8761" trgID="8641" rel="pRp" directed="false" shadow="true" shadowCol="69595" srcRow="813" trgRow="2153" color="EX-pale-cyan" />
    <link srcID="8641" trgID="10246" rel="pRp" directed="false" shadow="true" shadowCol="69596" srcRow="2153" trgRow="865" color="EX-pale-yellow-green" />
    <link srcID="8641" trgID="9401" rel="pRp" directed="false" shadow="true" shadowCol="69597" srcRow="2153" trgRow="882" color="EX-pale-purple" />
    <link srcID="9554" trgID="8641" rel="pRp" directed="false" shadow="true" shadowCol="69598" srcRow="905" trgRow="2153" color="EX-pale-magenta" />
    <link srcID="8293" trgID="8641" rel="pRp" directed="false" shadow="true" shadowCol="69599" srcRow="906" trgRow="2153" color="EX-pale-red-orange" />
    <link srcID="8641" trgID="8978" rel="pRp" directed="false" shadow="true" shadowCol="69600" srcRow="2153" trgRow="944" color="EX-blue" />
    <link srcID="9068" trgID="8641" rel="pRp" directed="false" shadow="true" shadowCol="69601" srcRow="945" trgRow="2153" color="EX-orange" />
    <link srcID="8350" trgID="8641" rel="pRp" directed="false" shadow="true" shadowCol="69602" srcRow="946" trgRow="2153" color="EX-dark-cyan" />
    <link srcID="8641" trgID="9422" rel="pRp" directed="false" shadow="true" shadowCol="69603" srcRow="2153" trgRow="948" color="EX-red" />
    <link srcID="9706" trgID="8641" rel="pRp" directed="false" shadow="true" shadowCol="69604" srcRow="972" trgRow="2153" color="EX-dark-orange" />
    <link srcID="9671" trgID="8641" rel="pRp" directed="false" shadow="true" shadowCol="69605" srcRow="1207" trgRow="2153" color="EX-dark-gray-purple" />
    <link srcID="8641" trgID="10489" rel="pRp" directed="false" shadow="true" shadowCol="69606" srcRow="2153" trgRow="1307" color="EX-cyan" />
    <link srcID="10325" trgID="8641" rel="pRp" directed="false" shadow="true" shadowCol="69607" srcRow="1392" trgRow="2153" color="EX-yellow-orange" />
    <link srcID="9237" trgID="8641" rel="pRp" directed="false" shadow="true" shadowCol="69608" srcRow="1452" trgRow="2153" color="EX-pure-blue" />
    <link srcID="8641" trgID="8260" rel="pRp" directed="false" shadow="true" shadowCol="69609" srcRow="2153" trgRow="1484" color="EX-dark-yellow-green" />
    <link srcID="8641" trgID="8447" rel="pRp" directed="false" shadow="true" shadowCol="69610" srcRow="2153" trgRow="1502" color="EX-dark-magenta" />
    <link srcID="9662" trgID="8641" rel="pRp" directed="false" shadow="true" shadowCol="69611" srcRow="1503" trgRow="2153" color="EX-dark-green" />
    <link srcID="8371" trgID="8641" rel="pRp" directed="false" shadow="true" shadowCol="69612" srcRow="1532" trgRow="2153" color="EX-blue-magenta" />
    <link srcID="10367" trgID="8641" rel="pRp" directed="false" shadow="true" shadowCol="69613" srcRow="1547" trgRow="2153" color="EX-yellow-green" />
    <link srcID="10155" trgID="8641" rel="pRp" directed="false" shadow="true" shadowCol="69614" srcRow="1555" trgRow="2153" color="EX-magenta" />
    <link srcID="10273" trgID="8641" rel="pRp" directed="false" shadow="true" shadowCol="69615" srcRow="1568" trgRow="2153" color="EX-green" />
    <link srcID="9343" trgID="8641" rel="pRp" directed="false" shadow="true" shadowCol="69616" srcRow="1572" trgRow="2153" color="EX-yellow" />
    <link srcID="9517" trgID="8641" rel="pRp" directed="false" shadow="true" shadowCol="69617" srcRow="1573" trgRow="2153" color="EX-purple" />
    <link srcID="8641" trgID="9837" rel="pRp" directed="false" shadow="true" shadowCol="69618" srcRow="2153" trgRow="1600" color="EX-dark-purple" />
    <link srcID="10188" trgID="8641" rel="pRp" directed="false" shadow="true" shadowCol="69619" srcRow="1637" trgRow="2153" color="EX-dark-red" />
    <link srcID="8616" trgID="8641" rel="pRp" directed="false" shadow="true" shadowCol="69620" srcRow="1642" trgRow="2153" color="EX-pale-green" />
    <link srcID="8641" trgID="9817" rel="pRp" directed="false" shadow="true" shadowCol="69621" srcRow="2153" trgRow="1656" color="EX-pale-blue" />
    <link srcID="8641" trgID="9269" rel="pRp" directed="false" shadow="true" shadowCol="69622" srcRow="2153" trgRow="1672" color="EX-dark-tan" />
    <link srcID="8641" trgID="8571" rel="pRp" directed="false" shadow="true" shadowCol="69623" srcRow="2153" trgRow="1685" color="EX-pale-blue-magenta" />
    <link srcID="9341" trgID="8641" rel="pRp" directed="false" shadow="true" shadowCol="69624" srcRow="1697" trgRow="2153" color="EX-pale-yellow orange" />
    <link srcID="8641" trgID="9213" rel="pRp" directed="false" shadow="true" shadowCol="69625" srcRow="2153" trgRow="1703" color="EX-medium-magenta" />
    <link srcID="8641" trgID="8535" rel="pRp" directed="false" shadow="true" shadowCol="69626" srcRow="2153" trgRow="1750" color="EX-pale-red" />
    <link srcID="10198" trgID="8641" rel="pRp" directed="false" shadow="true" shadowCol="69627" srcRow="1773" trgRow="2153" color="EX-pale-cyan" />
    <link srcID="8533" trgID="8641" rel="pRp" directed="false" shadow="true" shadowCol="69628" srcRow="1790" trgRow="2153" color="EX-pale-yellow-green" />
    <link srcID="8495" trgID="8641" rel="pRp" directed="false" shadow="true" shadowCol="69629" srcRow="1791" trgRow="2153" color="EX-pale-purple" />
    <link srcID="8374" trgID="8641" rel="pRp" directed="false" shadow="true" shadowCol="69630" srcRow="1825" trgRow="2153" color="EX-pale-magenta" />
    <link srcID="9822" trgID="8641" rel="pRp" directed="false" shadow="true" shadowCol="69631" srcRow="1845" trgRow="2153" color="EX-pale-red-orange" />
    <link srcID="8241" trgID="8641" rel="pRp" directed="false" shadow="true" shadowCol="69632" srcRow="1918" trgRow="2153" color="EX-blue" />
    <link srcID="8641" trgID="10397" rel="pRp" directed="false" shadow="true" shadowCol="69633" srcRow="2153" trgRow="1921" color="EX-orange" />
    <link srcID="8641" trgID="9097" rel="pRp" directed="false" shadow="true" shadowCol="69634" srcRow="2153" trgRow="1922" color="EX-dark-cyan" />
    <link srcID="8641" trgID="9095" rel="pRp" directed="false" shadow="true" shadowCol="69635" srcRow="2153" trgRow="1925" color="EX-red" />
    <link srcID="8641" trgID="8963" rel="pRp" directed="false" shadow="true" shadowCol="69636" srcRow="2153" trgRow="1980" color="EX-dark-orange" />
    <link srcID="8641" trgID="9027" rel="pRp" directed="false" shadow="true" shadowCol="69637" srcRow="2153" trgRow="2029" color="EX-dark-gray-purple" />
    <link srcID="8641" trgID="8754" rel="pRp" directed="false" shadow="true" shadowCol="69638" srcRow="2153" trgRow="2074" color="EX-cyan" />
    <link srcID="8641" trgID="8847" rel="pRp" directed="false" shadow="false" column="36163" shadowCol="69639" srcRow="2153" trgRow="2166" color="EX-yellow-orange" />
    <link srcID="8641" trgID="9626" rel="pRp" directed="false" shadow="false" column="36164" shadowCol="69640" srcRow="2153" trgRow="2169" color="EX-pure-blue" />
    <link srcID="8440" trgID="8641" rel="pRp" directed="false" shadow="false" column="36165" shadowCol="69641" srcRow="2171" trgRow="2153" color="EX-dark-yellow-green" />
    <link srcID="8813" trgID="8641" rel="pRp" directed="false" shadow="false" column="36166" shadowCol="69642" srcRow="2299" trgRow="2153" color="EX-dark-magenta" />
    <link srcID="9449" trgID="9500" rel="pRp" directed="false" shadow="true" shadowCol="69643" srcRow="735" trgRow="2154" color="EX-dark-green" />
    <link srcID="9654" trgID="9500" rel="pRp" directed="false" shadow="true" shadowCol="69644" srcRow="742" trgRow="2154" color="EX-blue-magenta" />
    <link srcID="8391" trgID="9500" rel="pRp" directed="false" shadow="true" shadowCol="69645" srcRow="839" trgRow="2154" color="EX-yellow-green" />
    <link srcID="8606" trgID="9500" rel="pRp" directed="false" shadow="true" shadowCol="69646" srcRow="976" trgRow="2154" color="EX-magenta" />
    <link srcID="8483" trgID="9500" rel="pRp" directed="false" shadow="true" shadowCol="69647" srcRow="1426" trgRow="2154" color="EX-green" />
    <link srcID="9410" trgID="9500" rel="pRp" directed="false" shadow="true" shadowCol="69648" srcRow="2070" trgRow="2154" color="EX-yellow" />
    <link srcID="9449" trgID="10546" rel="pRp" directed="false" shadow="true" shadowCol="69649" srcRow="735" trgRow="2155" color="EX-purple" />
    <link srcID="9608" trgID="10546" rel="pRp" directed="false" shadow="true" shadowCol="69650" srcRow="743" trgRow="2155" color="EX-dark-purple" />
    <link srcID="9210" trgID="10546" rel="pRp" directed="false" shadow="true" shadowCol="69651" srcRow="1331" trgRow="2155" color="EX-dark-red" />
    <link srcID="9369" trgID="8950" rel="pRp" directed="false" shadow="true" shadowCol="69652" srcRow="736" trgRow="2156" color="EX-pale-green" />
    <link srcID="9654" trgID="8950" rel="pRp" directed="false" shadow="true" shadowCol="69653" srcRow="742" trgRow="2156" color="EX-pale-blue" />
    <link srcID="9608" trgID="8950" rel="pRp" directed="false" shadow="true" shadowCol="69654" srcRow="743" trgRow="2156" color="EX-dark-tan" />
    <link srcID="9815" trgID="8950" rel="pRp" directed="false" shadow="true" shadowCol="69655" srcRow="745" trgRow="2156" color="EX-pale-blue-magenta" />
    <link srcID="10250" trgID="8950" rel="pRp" directed="false" shadow="true" shadowCol="69656" srcRow="756" trgRow="2156" color="EX-pale-yellow orange" />
    <link srcID="9630" trgID="8950" rel="pRp" directed="false" shadow="true" shadowCol="69657" srcRow="766" trgRow="2156" color="EX-medium-magenta" />
    <link srcID="10191" trgID="8950" rel="pRp" directed="false" shadow="true" shadowCol="69658" srcRow="784" trgRow="2156" color="EX-pale-red" />
    <link srcID="8791" trgID="8950" rel="pRp" directed="false" shadow="true" shadowCol="69659" srcRow="801" trgRow="2156" color="EX-pale-cyan" />
    <link srcID="9281" trgID="8950" rel="pRp" directed="false" shadow="true" shadowCol="69660" srcRow="803" trgRow="2156" color="EX-pale-yellow-green" />
    <link srcID="9261" trgID="8950" rel="pRp" directed="false" shadow="true" shadowCol="69661" srcRow="804" trgRow="2156" color="EX-pale-purple" />
    <link srcID="8653" trgID="8950" rel="pRp" directed="false" shadow="true" shadowCol="69662" srcRow="827" trgRow="2156" color="EX-pale-magenta" />
    <link srcID="8950" trgID="9870" rel="pRp" directed="false" shadow="true" shadowCol="69663" srcRow="2156" trgRow="833" color="EX-pale-red-orange" />
    <link srcID="9597" trgID="8950" rel="pRp" directed="false" shadow="true" shadowCol="69664" srcRow="836" trgRow="2156" color="EX-blue" />
    <link srcID="8334" trgID="8950" rel="pRp" directed="false" shadow="true" shadowCol="69665" srcRow="902" trgRow="2156" color="EX-orange" />
    <link srcID="9497" trgID="8950" rel="pRp" directed="false" shadow="true" shadowCol="69666" srcRow="907" trgRow="2156" color="EX-dark-cyan" />
    <link srcID="8713" trgID="8950" rel="pRp" directed="false" shadow="true" shadowCol="69667" srcRow="909" trgRow="2156" color="EX-red" />
    <link srcID="8758" trgID="8950" rel="pRp" directed="false" shadow="true" shadowCol="69668" srcRow="933" trgRow="2156" color="EX-dark-orange" />
    <link srcID="8350" trgID="8950" rel="pRp" directed="false" shadow="true" shadowCol="69669" srcRow="946" trgRow="2156" color="EX-dark-gray-purple" />
    <link srcID="8490" trgID="8950" rel="pRp" directed="false" shadow="true" shadowCol="69670" srcRow="987" trgRow="2156" color="EX-cyan" />
    <link srcID="10124" trgID="8950" rel="pRp" directed="false" shadow="true" shadowCol="69671" srcRow="1012" trgRow="2156" color="EX-yellow-orange" />
    <link srcID="8507" trgID="8950" rel="pRp" directed="false" shadow="true" shadowCol="69672" srcRow="1014" trgRow="2156" color="EX-pure-blue" />
    <link srcID="9048" trgID="8950" rel="pRp" directed="false" shadow="true" shadowCol="69673" srcRow="1015" trgRow="2156" color="EX-dark-yellow-green" />
    <link srcID="10562" trgID="8950" rel="pRp" directed="false" shadow="true" shadowCol="69674" srcRow="1052" trgRow="2156" color="EX-dark-magenta" />
    <link srcID="10068" trgID="8950" rel="pRp" directed="false" shadow="true" shadowCol="69675" srcRow="1122" trgRow="2156" color="EX-dark-green" />
    <link srcID="8950" trgID="9705" rel="pRp" directed="false" shadow="true" shadowCol="69676" srcRow="2156" trgRow="1276" color="EX-blue-magenta" />
    <link srcID="9203" trgID="8950" rel="pRp" directed="false" shadow="true" shadowCol="69677" srcRow="1328" trgRow="2156" color="EX-yellow-green" />
    <link srcID="9459" trgID="8950" rel="pRp" directed="false" shadow="true" shadowCol="69678" srcRow="1334" trgRow="2156" color="EX-magenta" />
    <link srcID="10311" trgID="8950" rel="pRp" directed="false" shadow="true" shadowCol="69679" srcRow="1335" trgRow="2156" color="EX-green" />
    <link srcID="8572" trgID="8950" rel="pRp" directed="false" shadow="true" shadowCol="69680" srcRow="1433" trgRow="2156" color="EX-yellow" />
    <link srcID="8950" trgID="8447" rel="pRp" directed="false" shadow="true" shadowCol="69681" srcRow="2156" trgRow="1502" color="EX-purple" />
    <link srcID="8396" trgID="8950" rel="pRp" directed="false" shadow="true" shadowCol="69682" srcRow="1520" trgRow="2156" color="EX-dark-purple" />
    <link srcID="9310" trgID="8950" rel="pRp" directed="false" shadow="true" shadowCol="69683" srcRow="1537" trgRow="2156" color="EX-dark-red" />
    <link srcID="10367" trgID="8950" rel="pRp" directed="false" shadow="true" shadowCol="69684" srcRow="1547" trgRow="2156" color="EX-pale-green" />
    <link srcID="9225" trgID="8950" rel="pRp" directed="false" shadow="true" shadowCol="69685" srcRow="1552" trgRow="2156" color="EX-pale-blue" />
    <link srcID="8236" trgID="8950" rel="pRp" directed="false" shadow="true" shadowCol="69686" srcRow="1554" trgRow="2156" color="EX-dark-tan" />
    <link srcID="10155" trgID="8950" rel="pRp" directed="false" shadow="true" shadowCol="69687" srcRow="1555" trgRow="2156" color="EX-pale-blue-magenta" />
    <link srcID="9223" trgID="8950" rel="pRp" directed="false" shadow="true" shadowCol="69688" srcRow="1556" trgRow="2156" color="EX-pale-yellow orange" />
    <link srcID="9845" trgID="8950" rel="pRp" directed="false" shadow="true" shadowCol="69689" srcRow="1584" trgRow="2156" color="EX-medium-magenta" />
    <link srcID="9269" trgID="8950" rel="pRp" directed="false" shadow="true" shadowCol="69690" srcRow="1672" trgRow="2156" color="EX-pale-red" />
    <link srcID="8886" trgID="8950" rel="pRp" directed="false" shadow="true" shadowCol="69691" srcRow="1693" trgRow="2156" color="EX-pale-cyan" />
    <link srcID="9393" trgID="8950" rel="pRp" directed="false" shadow="true" shadowCol="69692" srcRow="1816" trgRow="2156" color="EX-pale-yellow-green" />
    <link srcID="8950" trgID="8577" rel="pRp" directed="false" shadow="true" shadowCol="69693" srcRow="2156" trgRow="1853" color="EX-pale-purple" />
    <link srcID="8554" trgID="8950" rel="pRp" directed="false" shadow="true" shadowCol="69694" srcRow="1859" trgRow="2156" color="EX-pale-magenta" />
    <link srcID="9779" trgID="8950" rel="pRp" directed="false" shadow="true" shadowCol="69695" srcRow="1894" trgRow="2156" color="EX-pale-red-orange" />
    <link srcID="9057" trgID="8950" rel="pRp" directed="false" shadow="true" shadowCol="69696" srcRow="1916" trgRow="2156" color="EX-blue" />
    <link srcID="9786" trgID="8950" rel="pRp" directed="false" shadow="true" shadowCol="69697" srcRow="1935" trgRow="2156" color="EX-orange" />
    <link srcID="9031" trgID="8950" rel="pRp" directed="false" shadow="true" shadowCol="69698" srcRow="1998" trgRow="2156" color="EX-dark-cyan" />
    <link srcID="8508" trgID="8950" rel="pRp" directed="false" shadow="true" shadowCol="69699" srcRow="2119" trgRow="2156" color="EX-red" />
    <link srcID="9103" trgID="8950" rel="pRp" directed="false" shadow="false" column="36167" shadowCol="69700" srcRow="2168" trgRow="2156" color="EX-dark-orange" />
    <link srcID="10365" trgID="8950" rel="pRp" directed="false" shadow="false" column="36168" shadowCol="69701" srcRow="2190" trgRow="2156" color="EX-dark-gray-purple" />
    <link srcID="10514" trgID="8950" rel="pRp" directed="false" shadow="false" column="36169" shadowCol="69702" srcRow="2248" trgRow="2156" color="EX-cyan" />
    <link srcID="8950" trgID="9970" rel="pRp" directed="false" shadow="false" column="36170" shadowCol="69703" srcRow="2156" trgRow="2250" color="EX-yellow-orange" />
    <link srcID="9769" trgID="8950" rel="pRp" directed="false" shadow="false" column="36171" shadowCol="69704" srcRow="2251" trgRow="2156" color="EX-pure-blue" />
    <link srcID="9108" trgID="8950" rel="pRp" directed="false" shadow="false" column="36172" shadowCol="69705" srcRow="2330" trgRow="2156" color="EX-dark-yellow-green" />
    <link srcID="10460" trgID="8950" rel="pRp" directed="false" shadow="false" column="36173" shadowCol="69706" srcRow="2343" trgRow="2156" color="EX-dark-magenta" />
    <link srcID="8539" trgID="8950" rel="pRp" directed="false" shadow="false" column="36174" shadowCol="69707" srcRow="2377" trgRow="2156" color="EX-dark-green" />
    <link srcID="9093" trgID="9369" rel="pRp" directed="false" shadow="true" shadowCol="69708" srcRow="2157" trgRow="736" color="EX-blue-magenta" />
    <link srcID="9654" trgID="9093" rel="pRp" directed="false" shadow="true" shadowCol="69709" srcRow="742" trgRow="2157" color="EX-yellow-green" />
    <link srcID="9608" trgID="9093" rel="pRp" directed="false" shadow="true" shadowCol="69710" srcRow="743" trgRow="2157" color="EX-magenta" />
    <link srcID="9093" trgID="9685" rel="pRp" directed="false" shadow="true" shadowCol="69711" srcRow="2157" trgRow="764" color="EX-green" />
    <link srcID="10191" trgID="9093" rel="pRp" directed="false" shadow="true" shadowCol="69712" srcRow="784" trgRow="2157" color="EX-yellow" />
    <link srcID="9093" trgID="9156" rel="pRp" directed="false" shadow="true" shadowCol="69713" srcRow="2157" trgRow="797" color="EX-purple" />
    <link srcID="8791" trgID="9093" rel="pRp" directed="false" shadow="true" shadowCol="69714" srcRow="801" trgRow="2157" color="EX-dark-purple" />
    <link srcID="9597" trgID="9093" rel="pRp" directed="false" shadow="true" shadowCol="69715" srcRow="836" trgRow="2157" color="EX-dark-red" />
    <link srcID="9093" trgID="9670" rel="pRp" directed="false" shadow="true" shadowCol="69716" srcRow="2157" trgRow="845" color="EX-pale-green" />
    <link srcID="9093" trgID="10581" rel="pRp" directed="false" shadow="true" shadowCol="69717" srcRow="2157" trgRow="854" color="EX-pale-blue" />
    <link srcID="9093" trgID="9401" rel="pRp" directed="false" shadow="true" shadowCol="69718" srcRow="2157" trgRow="882" color="EX-dark-tan" />
    <link srcID="9093" trgID="8334" rel="pRp" directed="false" shadow="true" shadowCol="69719" srcRow="2157" trgRow="902" color="EX-pale-blue-magenta" />
    <link srcID="9497" trgID="9093" rel="pRp" directed="false" shadow="true" shadowCol="69720" srcRow="907" trgRow="2157" color="EX-pale-yellow orange" />
    <link srcID="8758" trgID="9093" rel="pRp" directed="false" shadow="true" shadowCol="69721" srcRow="933" trgRow="2157" color="EX-medium-magenta" />
    <link srcID="9040" trgID="9093" rel="pRp" directed="false" shadow="true" shadowCol="69722" srcRow="977" trgRow="2157" color="EX-pale-red" />
    <link srcID="9093" trgID="8490" rel="pRp" directed="false" shadow="true" shadowCol="69723" srcRow="2157" trgRow="987" color="EX-pale-cyan" />
    <link srcID="9093" trgID="9764" rel="pRp" directed="false" shadow="true" shadowCol="69724" srcRow="2157" trgRow="1021" color="EX-pale-yellow-green" />
    <link srcID="9093" trgID="9496" rel="pRp" directed="false" shadow="true" shadowCol="69725" srcRow="2157" trgRow="1026" color="EX-pale-purple" />
    <link srcID="9093" trgID="9102" rel="pRp" directed="false" shadow="true" shadowCol="69726" srcRow="2157" trgRow="1211" color="EX-pale-magenta" />
    <link srcID="9093" trgID="8948" rel="pRp" directed="false" shadow="true" shadowCol="69727" srcRow="2157" trgRow="1215" color="EX-pale-red-orange" />
    <link srcID="8803" trgID="9093" rel="pRp" directed="false" shadow="true" shadowCol="69728" srcRow="1308" trgRow="2157" color="EX-blue" />
    <link srcID="9093" trgID="9203" rel="pRp" directed="false" shadow="true" shadowCol="69729" srcRow="2157" trgRow="1328" color="EX-orange" />
    <link srcID="9093" trgID="10311" rel="pRp" directed="false" shadow="true" shadowCol="69730" srcRow="2157" trgRow="1335" color="EX-dark-cyan" />
    <link srcID="10437" trgID="9093" rel="pRp" directed="false" shadow="true" shadowCol="69731" srcRow="1373" trgRow="2157" color="EX-red" />
    <link srcID="9093" trgID="8557" rel="pRp" directed="false" shadow="true" shadowCol="69732" srcRow="2157" trgRow="1408" color="EX-dark-orange" />
    <link srcID="9093" trgID="9224" rel="pRp" directed="false" shadow="true" shadowCol="69733" srcRow="2157" trgRow="1418" color="EX-dark-gray-purple" />
    <link srcID="8483" trgID="9093" rel="pRp" directed="false" shadow="true" shadowCol="69734" srcRow="1426" trgRow="2157" color="EX-cyan" />
    <link srcID="9093" trgID="10481" rel="pRp" directed="false" shadow="true" shadowCol="69735" srcRow="2157" trgRow="1505" color="EX-yellow-orange" />
    <link srcID="9093" trgID="8396" rel="pRp" directed="false" shadow="true" shadowCol="69736" srcRow="2157" trgRow="1520" color="EX-pure-blue" />
    <link srcID="9093" trgID="8371" rel="pRp" directed="false" shadow="true" shadowCol="69737" srcRow="2157" trgRow="1532" color="EX-dark-yellow-green" />
    <link srcID="9093" trgID="9243" rel="pRp" directed="false" shadow="true" shadowCol="69738" srcRow="2157" trgRow="1546" color="EX-dark-magenta" />
    <link srcID="9093" trgID="8236" rel="pRp" directed="false" shadow="true" shadowCol="69739" srcRow="2157" trgRow="1554" color="EX-dark-green" />
    <link srcID="10155" trgID="9093" rel="pRp" directed="false" shadow="true" shadowCol="69740" srcRow="1555" trgRow="2157" color="EX-blue-magenta" />
    <link srcID="9223" trgID="9093" rel="pRp" directed="false" shadow="true" shadowCol="69741" srcRow="1556" trgRow="2157" color="EX-yellow-green" />
    <link srcID="9517" trgID="9093" rel="pRp" directed="false" shadow="true" shadowCol="69742" srcRow="1573" trgRow="2157" color="EX-magenta" />
    <link srcID="9093" trgID="8559" rel="pRp" directed="false" shadow="true" shadowCol="69743" srcRow="2157" trgRow="1574" color="EX-green" />
    <link srcID="9215" trgID="9093" rel="pRp" directed="false" shadow="true" shadowCol="69744" srcRow="1595" trgRow="2157" color="EX-yellow" />
    <link srcID="9093" trgID="9269" rel="pRp" directed="false" shadow="true" shadowCol="69745" srcRow="2157" trgRow="1672" color="EX-purple" />
    <link srcID="9833" trgID="9093" rel="pRp" directed="false" shadow="true" shadowCol="69746" srcRow="1751" trgRow="2157" color="EX-dark-purple" />
    <link srcID="8533" trgID="9093" rel="pRp" directed="false" shadow="true" shadowCol="69747" srcRow="1790" trgRow="2157" color="EX-dark-red" />
    <link srcID="9093" trgID="9393" rel="pRp" directed="false" shadow="true" shadowCol="69748" srcRow="2157" trgRow="1816" color="EX-pale-green" />
    <link srcID="9093" trgID="10210" rel="pRp" directed="false" shadow="true" shadowCol="69749" srcRow="2157" trgRow="1863" color="EX-pale-blue" />
    <link srcID="9278" trgID="9093" rel="pRp" directed="false" shadow="true" shadowCol="69750" srcRow="1876" trgRow="2157" color="EX-dark-tan" />
    <link srcID="8455" trgID="9093" rel="pRp" directed="false" shadow="true" shadowCol="69751" srcRow="1899" trgRow="2157" color="EX-pale-blue-magenta" />
    <link srcID="9274" trgID="9093" rel="pRp" directed="false" shadow="true" shadowCol="69752" srcRow="1908" trgRow="2157" color="EX-pale-yellow orange" />
    <link srcID="9093" trgID="8448" rel="pRp" directed="false" shadow="true" shadowCol="69753" srcRow="2157" trgRow="1909" color="EX-medium-magenta" />
    <link srcID="9093" trgID="9057" rel="pRp" directed="false" shadow="true" shadowCol="69754" srcRow="2157" trgRow="1916" color="EX-pale-red" />
    <link srcID="9093" trgID="8772" rel="pRp" directed="false" shadow="true" shadowCol="69755" srcRow="2157" trgRow="1977" color="EX-pale-cyan" />
    <link srcID="9093" trgID="9672" rel="pRp" directed="false" shadow="false" column="36175" shadowCol="69756" srcRow="2157" trgRow="2158" color="EX-pale-yellow-green" />
    <link srcID="9103" trgID="9093" rel="pRp" directed="false" shadow="false" column="36176" shadowCol="69757" srcRow="2168" trgRow="2157" color="EX-pale-purple" />
    <link srcID="9093" trgID="9035" rel="pRp" directed="false" shadow="false" column="36177" shadowCol="69758" srcRow="2157" trgRow="2176" color="EX-pale-magenta" />
    <link srcID="9550" trgID="9093" rel="pRp" directed="false" shadow="false" column="36178" shadowCol="69759" srcRow="2242" trgRow="2157" color="EX-pale-red-orange" />
    <link srcID="9093" trgID="10514" rel="pRp" directed="false" shadow="false" column="36179" shadowCol="69760" srcRow="2157" trgRow="2248" color="EX-blue" />
    <link srcID="9093" trgID="9970" rel="pRp" directed="false" shadow="false" column="36180" shadowCol="69761" srcRow="2157" trgRow="2250" color="EX-orange" />
    <link srcID="9093" trgID="9108" rel="pRp" directed="false" shadow="false" column="36181" shadowCol="69762" srcRow="2157" trgRow="2330" color="EX-dark-cyan" />
    <link srcID="9387" trgID="9672" rel="pRp" directed="false" shadow="true" shadowCol="69763" srcRow="737" trgRow="2158" color="EX-red" />
    <link srcID="8351" trgID="9672" rel="pRp" directed="false" shadow="true" shadowCol="69764" srcRow="740" trgRow="2158" color="EX-dark-orange" />
    <link srcID="9654" trgID="9672" rel="pRp" directed="false" shadow="true" shadowCol="69765" srcRow="742" trgRow="2158" color="EX-dark-gray-purple" />
    <link srcID="9608" trgID="9672" rel="pRp" directed="false" shadow="true" shadowCol="69766" srcRow="743" trgRow="2158" color="EX-cyan" />
    <link srcID="8519" trgID="9672" rel="pRp" directed="false" shadow="true" shadowCol="69767" srcRow="788" trgRow="2158" color="EX-yellow-orange" />
    <link srcID="9672" trgID="9156" rel="pRp" directed="false" shadow="true" shadowCol="69768" srcRow="2158" trgRow="797" color="EX-pure-blue" />
    <link srcID="8770" trgID="9672" rel="pRp" directed="false" shadow="true" shadowCol="69769" srcRow="802" trgRow="2158" color="EX-dark-yellow-green" />
    <link srcID="9281" trgID="9672" rel="pRp" directed="false" shadow="true" shadowCol="69770" srcRow="803" trgRow="2158" color="EX-dark-magenta" />
    <link srcID="9672" trgID="9261" rel="pRp" directed="false" shadow="true" shadowCol="69771" srcRow="2158" trgRow="804" color="EX-dark-green" />
    <link srcID="9672" trgID="9415" rel="pRp" directed="false" shadow="true" shadowCol="69772" srcRow="2158" trgRow="828" color="EX-blue-magenta" />
    <link srcID="10228" trgID="9672" rel="pRp" directed="false" shadow="true" shadowCol="69773" srcRow="837" trgRow="2158" color="EX-yellow-green" />
    <link srcID="10125" trgID="9672" rel="pRp" directed="false" shadow="true" shadowCol="69774" srcRow="954" trgRow="2158" color="EX-magenta" />
    <link srcID="10017" trgID="9672" rel="pRp" directed="false" shadow="true" shadowCol="69775" srcRow="988" trgRow="2158" color="EX-green" />
    <link srcID="9555" trgID="9672" rel="pRp" directed="false" shadow="true" shadowCol="69776" srcRow="1006" trgRow="2158" color="EX-yellow" />
    <link srcID="10335" trgID="9672" rel="pRp" directed="false" shadow="true" shadowCol="69777" srcRow="1013" trgRow="2158" color="EX-purple" />
    <link srcID="8741" trgID="9672" rel="pRp" directed="false" shadow="true" shadowCol="69778" srcRow="1030" trgRow="2158" color="EX-dark-purple" />
    <link srcID="8284" trgID="9672" rel="pRp" directed="false" shadow="true" shadowCol="69779" srcRow="1039" trgRow="2158" color="EX-dark-red" />
    <link srcID="9116" trgID="9672" rel="pRp" directed="false" shadow="true" shadowCol="69780" srcRow="1117" trgRow="2158" color="EX-pale-green" />
    <link srcID="9560" trgID="9672" rel="pRp" directed="false" shadow="true" shadowCol="69781" srcRow="1118" trgRow="2158" color="EX-pale-blue" />
    <link srcID="10005" trgID="9672" rel="pRp" directed="false" shadow="true" shadowCol="69782" srcRow="1132" trgRow="2158" color="EX-dark-tan" />
    <link srcID="9127" trgID="9672" rel="pRp" directed="false" shadow="true" shadowCol="69783" srcRow="1189" trgRow="2158" color="EX-pale-blue-magenta" />
    <link srcID="8451" trgID="9672" rel="pRp" directed="false" shadow="true" shadowCol="69784" srcRow="1448" trgRow="2158" color="EX-pale-yellow orange" />
    <link srcID="8637" trgID="9672" rel="pRp" directed="false" shadow="true" shadowCol="69785" srcRow="1451" trgRow="2158" color="EX-medium-magenta" />
    <link srcID="10232" trgID="9672" rel="pRp" directed="false" shadow="true" shadowCol="69786" srcRow="1482" trgRow="2158" color="EX-pale-red" />
    <link srcID="8802" trgID="9672" rel="pRp" directed="false" shadow="true" shadowCol="69787" srcRow="1488" trgRow="2158" color="EX-pale-cyan" />
    <link srcID="8934" trgID="9672" rel="pRp" directed="false" shadow="true" shadowCol="69788" srcRow="1526" trgRow="2158" color="EX-pale-yellow-green" />
    <link srcID="9100" trgID="9672" rel="pRp" directed="false" shadow="true" shadowCol="69789" srcRow="1657" trgRow="2158" color="EX-pale-purple" />
    <link srcID="8533" trgID="9672" rel="pRp" directed="false" shadow="true" shadowCol="69790" srcRow="1790" trgRow="2158" color="EX-pale-magenta" />
    <link srcID="8495" trgID="9672" rel="pRp" directed="false" shadow="true" shadowCol="69791" srcRow="1791" trgRow="2158" color="EX-pale-red-orange" />
    <link srcID="8712" trgID="9672" rel="pRp" directed="false" shadow="true" shadowCol="69792" srcRow="1811" trgRow="2158" color="EX-blue" />
    <link srcID="9672" trgID="9617" rel="pRp" directed="false" shadow="true" shadowCol="69793" srcRow="2158" trgRow="1914" color="EX-orange" />
    <link srcID="9672" trgID="10420" rel="pRp" directed="false" shadow="true" shadowCol="69794" srcRow="2158" trgRow="1917" color="EX-dark-cyan" />
    <link srcID="9493" trgID="9672" rel="pRp" directed="false" shadow="true" shadowCol="69795" srcRow="1937" trgRow="2158" color="EX-red" />
    <link srcID="9473" trgID="9672" rel="pRp" directed="false" shadow="true" shadowCol="69796" srcRow="2041" trgRow="2158" color="EX-dark-orange" />
    <link srcID="9922" trgID="9672" rel="pRp" directed="false" shadow="true" shadowCol="69797" srcRow="2097" trgRow="2158" color="EX-dark-gray-purple" />
    <link srcID="9093" trgID="9672" rel="pRp" directed="false" shadow="true" shadowCol="69798" srcRow="2157" trgRow="2158" color="EX-cyan" />
    <link srcID="8813" trgID="9672" rel="pRp" directed="false" shadow="false" column="36182" shadowCol="69799" srcRow="2299" trgRow="2158" color="EX-yellow-orange" />
    <link srcID="8257" trgID="9387" rel="pRp" directed="false" shadow="true" shadowCol="69800" srcRow="2159" trgRow="737" color="EX-pure-blue" />
    <link srcID="8257" trgID="9654" rel="pRp" directed="false" shadow="true" shadowCol="69801" srcRow="2159" trgRow="742" color="EX-dark-yellow-green" />
    <link srcID="9608" trgID="8257" rel="pRp" directed="false" shadow="true" shadowCol="69802" srcRow="743" trgRow="2159" color="EX-dark-magenta" />
    <link srcID="8257" trgID="8369" rel="pRp" directed="false" shadow="true" shadowCol="69803" srcRow="2159" trgRow="857" color="EX-dark-green" />
    <link srcID="8257" trgID="9996" rel="pRp" directed="false" shadow="true" shadowCol="69804" srcRow="2159" trgRow="859" color="EX-blue-magenta" />
    <link srcID="9979" trgID="8257" rel="pRp" directed="false" shadow="true" shadowCol="69805" srcRow="975" trgRow="2159" color="EX-yellow-green" />
    <link srcID="9040" trgID="8257" rel="pRp" directed="false" shadow="true" shadowCol="69806" srcRow="977" trgRow="2159" color="EX-magenta" />
    <link srcID="8257" trgID="9210" rel="pRp" directed="false" shadow="true" shadowCol="69807" srcRow="2159" trgRow="1331" color="EX-green" />
    <link srcID="8257" trgID="8772" rel="pRp" directed="false" shadow="true" shadowCol="69808" srcRow="2159" trgRow="1977" color="EX-yellow" />
    <link srcID="8257" trgID="9499" rel="pRp" directed="false" shadow="true" shadowCol="69809" srcRow="2159" trgRow="2013" color="EX-purple" />
    <link srcID="8257" trgID="9079" rel="pRp" directed="false" shadow="true" shadowCol="69810" srcRow="2159" trgRow="2129" color="EX-dark-purple" />
    <link srcID="9830" trgID="8257" rel="pRp" directed="false" shadow="true" shadowCol="69811" srcRow="2142" trgRow="2159" color="EX-dark-red" />
    <link srcID="8257" trgID="8780" rel="pRp" directed="false" shadow="true" shadowCol="69812" srcRow="2159" trgRow="2148" color="EX-pale-green" />
    <link srcID="8257" trgID="9626" rel="pRp" directed="false" shadow="false" column="36183" shadowCol="69813" srcRow="2159" trgRow="2169" color="EX-pale-blue" />
    <link srcID="8257" trgID="8440" rel="pRp" directed="false" shadow="false" column="36184" shadowCol="69814" srcRow="2159" trgRow="2171" color="EX-dark-tan" />
    <link srcID="8257" trgID="10050" rel="pRp" directed="false" shadow="false" column="36185" shadowCol="69815" srcRow="2159" trgRow="2198" color="EX-pale-blue-magenta" />
    <link srcID="8319" trgID="8257" rel="pRp" directed="false" shadow="false" column="36186" shadowCol="69816" srcRow="2279" trgRow="2159" color="EX-pale-yellow orange" />
    <link srcID="8257" trgID="8813" rel="pRp" directed="false" shadow="false" column="36187" shadowCol="69817" srcRow="2159" trgRow="2299" color="EX-medium-magenta" />
    <link srcID="8257" trgID="9975" rel="pRp" directed="false" shadow="false" column="36188" shadowCol="69818" srcRow="2159" trgRow="2308" color="EX-pale-red" />
    <link srcID="8257" trgID="9142" rel="pRp" directed="false" shadow="false" column="36189" shadowCol="69819" srcRow="2159" trgRow="2336" color="EX-pale-cyan" />
    <link srcID="8600" trgID="8489" rel="pRp" directed="false" shadow="true" shadowCol="69820" srcRow="2160" trgRow="739" color="EX-pale-yellow-green" />
    <link srcID="9608" trgID="8600" rel="pRp" directed="false" shadow="true" shadowCol="69821" srcRow="743" trgRow="2160" color="EX-pale-purple" />
    <link srcID="8600" trgID="8997" rel="pRp" directed="false" shadow="true" shadowCol="69822" srcRow="2160" trgRow="753" color="EX-pale-magenta" />
    <link srcID="8600" trgID="9976" rel="pRp" directed="false" shadow="true" shadowCol="69823" srcRow="2160" trgRow="774" color="EX-pale-red-orange" />
    <link srcID="8600" trgID="8736" rel="pRp" directed="false" shadow="true" shadowCol="69824" srcRow="2160" trgRow="791" color="EX-blue" />
    <link srcID="8600" trgID="9156" rel="pRp" directed="false" shadow="true" shadowCol="69825" srcRow="2160" trgRow="797" color="EX-orange" />
    <link srcID="8791" trgID="8600" rel="pRp" directed="false" shadow="true" shadowCol="69826" srcRow="801" trgRow="2160" color="EX-dark-cyan" />
    <link srcID="8600" trgID="9586" rel="pRp" directed="false" shadow="true" shadowCol="69827" srcRow="2160" trgRow="811" color="EX-red" />
    <link srcID="8600" trgID="10246" rel="pRp" directed="false" shadow="true" shadowCol="69828" srcRow="2160" trgRow="865" color="EX-dark-orange" />
    <link srcID="8600" trgID="9749" rel="pRp" directed="false" shadow="true" shadowCol="69829" srcRow="2160" trgRow="922" color="EX-dark-gray-purple" />
    <link srcID="8600" trgID="10053" rel="pRp" directed="false" shadow="true" shadowCol="69830" srcRow="2160" trgRow="953" color="EX-cyan" />
    <link srcID="8600" trgID="9472" rel="pRp" directed="false" shadow="true" shadowCol="69831" srcRow="2160" trgRow="967" color="EX-yellow-orange" />
    <link srcID="9872" trgID="8600" rel="pRp" directed="false" shadow="true" shadowCol="69832" srcRow="990" trgRow="2160" color="EX-pure-blue" />
    <link srcID="8600" trgID="8700" rel="pRp" directed="false" shadow="true" shadowCol="69833" srcRow="2160" trgRow="1022" color="EX-dark-yellow-green" />
    <link srcID="8600" trgID="10126" rel="pRp" directed="false" shadow="true" shadowCol="69834" srcRow="2160" trgRow="1024" color="EX-dark-magenta" />
    <link srcID="8600" trgID="10244" rel="pRp" directed="false" shadow="true" shadowCol="69835" srcRow="2160" trgRow="1031" color="EX-dark-green" />
    <link srcID="8600" trgID="9634" rel="pRp" directed="false" shadow="true" shadowCol="69836" srcRow="2160" trgRow="1034" color="EX-blue-magenta" />
    <link srcID="8600" trgID="10444" rel="pRp" directed="false" shadow="true" shadowCol="69837" srcRow="2160" trgRow="1193" color="EX-yellow-green" />
    <link srcID="8600" trgID="9327" rel="pRp" directed="false" shadow="true" shadowCol="69838" srcRow="2160" trgRow="1337" color="EX-magenta" />
    <link srcID="9211" trgID="8600" rel="pRp" directed="false" shadow="true" shadowCol="69839" srcRow="1357" trgRow="2160" color="EX-green" />
    <link srcID="8600" trgID="9595" rel="pRp" directed="false" shadow="true" shadowCol="69840" srcRow="2160" trgRow="1403" color="EX-yellow" />
    <link srcID="8600" trgID="9224" rel="pRp" directed="false" shadow="true" shadowCol="69841" srcRow="2160" trgRow="1418" color="EX-purple" />
    <link srcID="8600" trgID="10512" rel="pRp" directed="false" shadow="true" shadowCol="69842" srcRow="2160" trgRow="1460" color="EX-dark-purple" />
    <link srcID="8600" trgID="9503" rel="pRp" directed="false" shadow="true" shadowCol="69843" srcRow="2160" trgRow="1463" color="EX-dark-red" />
    <link srcID="8600" trgID="10232" rel="pRp" directed="false" shadow="true" shadowCol="69844" srcRow="2160" trgRow="1482" color="EX-pale-green" />
    <link srcID="8600" trgID="8447" rel="pRp" directed="false" shadow="true" shadowCol="69845" srcRow="2160" trgRow="1502" color="EX-pale-blue" />
    <link srcID="8600" trgID="10169" rel="pRp" directed="false" shadow="true" shadowCol="69846" srcRow="2160" trgRow="1516" color="EX-dark-tan" />
    <link srcID="8600" trgID="9119" rel="pRp" directed="false" shadow="true" shadowCol="69847" srcRow="2160" trgRow="1523" color="EX-pale-blue-magenta" />
    <link srcID="8600" trgID="9243" rel="pRp" directed="false" shadow="true" shadowCol="69848" srcRow="2160" trgRow="1546" color="EX-pale-yellow orange" />
    <link srcID="8600" trgID="10367" rel="pRp" directed="false" shadow="true" shadowCol="69849" srcRow="2160" trgRow="1547" color="EX-medium-magenta" />
    <link srcID="8600" trgID="9225" rel="pRp" directed="false" shadow="true" shadowCol="69850" srcRow="2160" trgRow="1552" color="EX-pale-red" />
    <link srcID="8600" trgID="8236" rel="pRp" directed="false" shadow="true" shadowCol="69851" srcRow="2160" trgRow="1554" color="EX-pale-cyan" />
    <link srcID="9223" trgID="8600" rel="pRp" directed="false" shadow="true" shadowCol="69852" srcRow="1556" trgRow="2160" color="EX-pale-yellow-green" />
    <link srcID="8600" trgID="9259" rel="pRp" directed="false" shadow="true" shadowCol="69853" srcRow="2160" trgRow="1558" color="EX-pale-purple" />
    <link srcID="8600" trgID="9517" rel="pRp" directed="false" shadow="true" shadowCol="69854" srcRow="2160" trgRow="1573" color="EX-pale-magenta" />
    <link srcID="8600" trgID="9269" rel="pRp" directed="false" shadow="true" shadowCol="69855" srcRow="2160" trgRow="1672" color="EX-pale-red-orange" />
    <link srcID="8600" trgID="10573" rel="pRp" directed="false" shadow="true" shadowCol="69856" srcRow="2160" trgRow="1798" color="EX-blue" />
    <link srcID="8600" trgID="9780" rel="pRp" directed="false" shadow="true" shadowCol="69857" srcRow="2160" trgRow="1844" color="EX-orange" />
    <link srcID="8600" trgID="8484" rel="pRp" directed="false" shadow="true" shadowCol="69858" srcRow="2160" trgRow="1847" color="EX-dark-cyan" />
    <link srcID="8600" trgID="10210" rel="pRp" directed="false" shadow="true" shadowCol="69859" srcRow="2160" trgRow="1863" color="EX-red" />
    <link srcID="8600" trgID="10199" rel="pRp" directed="false" shadow="true" shadowCol="69860" srcRow="2160" trgRow="2001" color="EX-dark-orange" />
    <link srcID="10272" trgID="8600" rel="pRp" directed="false" shadow="true" shadowCol="69861" srcRow="2113" trgRow="2160" color="EX-dark-gray-purple" />
    <link srcID="8600" trgID="9635" rel="pRp" directed="false" shadow="true" shadowCol="69862" srcRow="2160" trgRow="2145" color="EX-cyan" />
    <link srcID="8489" trgID="9574" rel="pRp" directed="false" shadow="true" shadowCol="69863" srcRow="739" trgRow="2161" color="EX-yellow-orange" />
    <link srcID="9654" trgID="9574" rel="pRp" directed="false" shadow="true" shadowCol="69864" srcRow="742" trgRow="2161" color="EX-pure-blue" />
    <link srcID="9608" trgID="9574" rel="pRp" directed="false" shadow="true" shadowCol="69865" srcRow="743" trgRow="2161" color="EX-dark-yellow-green" />
    <link srcID="9574" trgID="8297" rel="pRp" directed="false" shadow="true" shadowCol="69866" srcRow="2161" trgRow="751" color="EX-dark-magenta" />
    <link srcID="9741" trgID="9574" rel="pRp" directed="false" shadow="true" shadowCol="69867" srcRow="773" trgRow="2161" color="EX-dark-green" />
    <link srcID="9574" trgID="8320" rel="pRp" directed="false" shadow="true" shadowCol="69868" srcRow="2161" trgRow="780" color="EX-blue-magenta" />
    <link srcID="8519" trgID="9574" rel="pRp" directed="false" shadow="true" shadowCol="69869" srcRow="788" trgRow="2161" color="EX-yellow-green" />
    <link srcID="9574" trgID="9406" rel="pRp" directed="false" shadow="true" shadowCol="69870" srcRow="2161" trgRow="795" color="EX-magenta" />
    <link srcID="9574" trgID="8991" rel="pRp" directed="false" shadow="true" shadowCol="69871" srcRow="2161" trgRow="798" color="EX-green" />
    <link srcID="9342" trgID="9574" rel="pRp" directed="false" shadow="true" shadowCol="69872" srcRow="799" trgRow="2161" color="EX-yellow" />
    <link srcID="9281" trgID="9574" rel="pRp" directed="false" shadow="true" shadowCol="69873" srcRow="803" trgRow="2161" color="EX-purple" />
    <link srcID="9574" trgID="9261" rel="pRp" directed="false" shadow="true" shadowCol="69874" srcRow="2161" trgRow="804" color="EX-dark-purple" />
    <link srcID="9574" trgID="8486" rel="pRp" directed="false" shadow="true" shadowCol="69875" srcRow="2161" trgRow="950" color="EX-dark-red" />
    <link srcID="9574" trgID="10053" rel="pRp" directed="false" shadow="true" shadowCol="69876" srcRow="2161" trgRow="953" color="EX-pale-green" />
    <link srcID="8480" trgID="9574" rel="pRp" directed="false" shadow="true" shadowCol="69877" srcRow="957" trgRow="2161" color="EX-pale-blue" />
    <link srcID="9574" trgID="9472" rel="pRp" directed="false" shadow="true" shadowCol="69878" srcRow="2161" trgRow="967" color="EX-dark-tan" />
    <link srcID="9584" trgID="9574" rel="pRp" directed="false" shadow="true" shadowCol="69879" srcRow="991" trgRow="2161" color="EX-pale-blue-magenta" />
    <link srcID="9203" trgID="9574" rel="pRp" directed="false" shadow="true" shadowCol="69880" srcRow="1328" trgRow="2161" color="EX-pale-yellow orange" />
    <link srcID="10437" trgID="9574" rel="pRp" directed="false" shadow="true" shadowCol="69881" srcRow="1373" trgRow="2161" color="EX-medium-magenta" />
    <link srcID="9574" trgID="8557" rel="pRp" directed="false" shadow="true" shadowCol="69882" srcRow="2161" trgRow="1408" color="EX-pale-red" />
    <link srcID="8329" trgID="9574" rel="pRp" directed="false" shadow="true" shadowCol="69883" srcRow="1412" trgRow="2161" color="EX-pale-cyan" />
    <link srcID="8637" trgID="9574" rel="pRp" directed="false" shadow="true" shadowCol="69884" srcRow="1451" trgRow="2161" color="EX-pale-yellow-green" />
    <link srcID="9574" trgID="9734" rel="pRp" directed="false" shadow="true" shadowCol="69885" srcRow="2161" trgRow="1453" color="EX-pale-purple" />
    <link srcID="8987" trgID="9574" rel="pRp" directed="false" shadow="true" shadowCol="69886" srcRow="1454" trgRow="2161" color="EX-pale-magenta" />
    <link srcID="10483" trgID="9574" rel="pRp" directed="false" shadow="true" shadowCol="69887" srcRow="1455" trgRow="2161" color="EX-pale-red-orange" />
    <link srcID="9574" trgID="10481" rel="pRp" directed="false" shadow="true" shadowCol="69888" srcRow="2161" trgRow="1505" color="EX-blue" />
    <link srcID="9574" trgID="8236" rel="pRp" directed="false" shadow="true" shadowCol="69889" srcRow="2161" trgRow="1554" color="EX-orange" />
    <link srcID="10155" trgID="9574" rel="pRp" directed="false" shadow="true" shadowCol="69890" srcRow="1555" trgRow="2161" color="EX-dark-cyan" />
    <link srcID="9215" trgID="9574" rel="pRp" directed="false" shadow="true" shadowCol="69891" srcRow="1595" trgRow="2161" color="EX-red" />
    <link srcID="9574" trgID="9269" rel="pRp" directed="false" shadow="true" shadowCol="69892" srcRow="2161" trgRow="1672" color="EX-dark-orange" />
    <link srcID="9574" trgID="8535" rel="pRp" directed="false" shadow="true" shadowCol="69893" srcRow="2161" trgRow="1750" color="EX-dark-gray-purple" />
    <link srcID="8495" trgID="9574" rel="pRp" directed="false" shadow="true" shadowCol="69894" srcRow="1791" trgRow="2161" color="EX-cyan" />
    <link srcID="9574" trgID="8981" rel="pRp" directed="false" shadow="true" shadowCol="69895" srcRow="2161" trgRow="1792" color="EX-yellow-orange" />
    <link srcID="9056" trgID="9574" rel="pRp" directed="false" shadow="true" shadowCol="69896" srcRow="1793" trgRow="2161" color="EX-pure-blue" />
    <link srcID="8871" trgID="9574" rel="pRp" directed="false" shadow="true" shadowCol="69897" srcRow="1809" trgRow="2161" color="EX-dark-yellow-green" />
    <link srcID="8464" trgID="9574" rel="pRp" directed="false" shadow="true" shadowCol="69898" srcRow="1838" trgRow="2161" color="EX-dark-magenta" />
    <link srcID="9946" trgID="9574" rel="pRp" directed="false" shadow="true" shadowCol="69899" srcRow="1929" trgRow="2161" color="EX-dark-green" />
    <link srcID="9574" trgID="10303" rel="pRp" directed="false" shadow="true" shadowCol="69900" srcRow="2161" trgRow="1939" color="EX-blue-magenta" />
    <link srcID="9574" trgID="8963" rel="pRp" directed="false" shadow="true" shadowCol="69901" srcRow="2161" trgRow="1980" color="EX-yellow-green" />
    <link srcID="9574" trgID="8372" rel="pRp" directed="false" shadow="true" shadowCol="69902" srcRow="2161" trgRow="1981" color="EX-magenta" />
    <link srcID="9574" trgID="9635" rel="pRp" directed="false" shadow="true" shadowCol="69903" srcRow="2161" trgRow="2145" color="EX-green" />
    <link srcID="9574" trgID="10297" rel="pRp" directed="false" shadow="false" column="36190" shadowCol="69904" srcRow="2161" trgRow="2172" color="EX-yellow" />
    <link srcID="8473" trgID="9574" rel="pRp" directed="false" shadow="false" column="36191" shadowCol="69905" srcRow="2187" trgRow="2161" color="EX-purple" />
    <link srcID="9574" trgID="8590" rel="pRp" directed="false" shadow="false" column="36192" shadowCol="69906" srcRow="2161" trgRow="2270" color="EX-dark-purple" />
    <link srcID="10314" trgID="9574" rel="pRp" directed="false" shadow="false" column="36193" shadowCol="69907" srcRow="2288" trgRow="2161" color="EX-dark-red" />
    <link srcID="9178" trgID="9574" rel="pRp" directed="false" shadow="false" column="36194" shadowCol="69908" srcRow="2290" trgRow="2161" color="EX-pale-green" />
    <link srcID="10317" trgID="9574" rel="pRp" directed="false" shadow="false" column="36195" shadowCol="69909" srcRow="2292" trgRow="2161" color="EX-pale-blue" />
    <link srcID="9574" trgID="10159" rel="pRp" directed="false" shadow="false" column="36196" shadowCol="69910" srcRow="2161" trgRow="2293" color="EX-dark-tan" />
    <link srcID="8813" trgID="9574" rel="pRp" directed="false" shadow="false" column="36197" shadowCol="69911" srcRow="2299" trgRow="2161" color="EX-pale-blue-magenta" />
    <link srcID="8373" trgID="9574" rel="pRp" directed="false" shadow="false" column="36198" shadowCol="69912" srcRow="2302" trgRow="2161" color="EX-pale-yellow orange" />
    <link srcID="9165" trgID="8489" rel="pRp" directed="false" shadow="true" shadowCol="69913" srcRow="2162" trgRow="739" color="EX-medium-magenta" />
    <link srcID="9165" trgID="9481" rel="pRp" directed="false" shadow="true" shadowCol="69914" srcRow="2162" trgRow="772" color="EX-pale-red" />
    <link srcID="9165" trgID="9956" rel="pRp" directed="false" shadow="true" shadowCol="69915" srcRow="2162" trgRow="794" color="EX-pale-cyan" />
    <link srcID="9165" trgID="10178" rel="pRp" directed="false" shadow="true" shadowCol="69916" srcRow="2162" trgRow="800" color="EX-pale-yellow-green" />
    <link srcID="9165" trgID="9122" rel="pRp" directed="false" shadow="true" shadowCol="69917" srcRow="2162" trgRow="820" color="EX-pale-purple" />
    <link srcID="9165" trgID="9115" rel="pRp" directed="false" shadow="true" shadowCol="69918" srcRow="2162" trgRow="892" color="EX-pale-magenta" />
    <link srcID="8582" trgID="9165" rel="pRp" directed="false" shadow="true" shadowCol="69919" srcRow="1181" trgRow="2162" color="EX-pale-red-orange" />
    <link srcID="9165" trgID="8833" rel="pRp" directed="false" shadow="true" shadowCol="69920" srcRow="2162" trgRow="1206" color="EX-blue" />
    <link srcID="9211" trgID="9165" rel="pRp" directed="false" shadow="true" shadowCol="69921" srcRow="1357" trgRow="2162" color="EX-orange" />
    <link srcID="9165" trgID="10367" rel="pRp" directed="false" shadow="true" shadowCol="69922" srcRow="2162" trgRow="1547" color="EX-dark-cyan" />
    <link srcID="9165" trgID="9339" rel="pRp" directed="false" shadow="true" shadowCol="69923" srcRow="2162" trgRow="1559" color="EX-red" />
    <link srcID="9165" trgID="9601" rel="pRp" directed="false" shadow="true" shadowCol="69924" srcRow="2162" trgRow="1569" color="EX-dark-orange" />
    <link srcID="10360" trgID="9165" rel="pRp" directed="false" shadow="true" shadowCol="69925" srcRow="1579" trgRow="2162" color="EX-dark-gray-purple" />
    <link srcID="9165" trgID="9091" rel="pRp" directed="false" shadow="true" shadowCol="69926" srcRow="2162" trgRow="1752" color="EX-cyan" />
    <link srcID="9165" trgID="10198" rel="pRp" directed="false" shadow="true" shadowCol="69927" srcRow="2162" trgRow="1773" color="EX-yellow-orange" />
    <link srcID="9165" trgID="8754" rel="pRp" directed="false" shadow="true" shadowCol="69928" srcRow="2162" trgRow="2074" color="EX-pure-blue" />
    <link srcID="9165" trgID="9505" rel="pRp" directed="false" shadow="false" column="36199" shadowCol="69929" srcRow="2162" trgRow="2300" color="EX-dark-yellow-green" />
    <link srcID="9165" trgID="10144" rel="pRp" directed="false" shadow="false" column="36200" shadowCol="69930" srcRow="2162" trgRow="2310" color="EX-dark-magenta" />
    <link srcID="9216" trgID="8489" rel="pRp" directed="false" shadow="true" shadowCol="69931" srcRow="2163" trgRow="739" color="EX-dark-green" />
    <link srcID="9216" trgID="9481" rel="pRp" directed="false" shadow="true" shadowCol="69932" srcRow="2163" trgRow="772" color="EX-blue-magenta" />
    <link srcID="9216" trgID="8436" rel="pRp" directed="false" shadow="true" shadowCol="69933" srcRow="2163" trgRow="816" color="EX-yellow-green" />
    <link srcID="9216" trgID="8835" rel="pRp" directed="false" shadow="true" shadowCol="69934" srcRow="2163" trgRow="831" color="EX-magenta" />
    <link srcID="9216" trgID="9115" rel="pRp" directed="false" shadow="true" shadowCol="69935" srcRow="2163" trgRow="892" color="EX-green" />
    <link srcID="9216" trgID="10205" rel="pRp" directed="false" shadow="true" shadowCol="69936" srcRow="2163" trgRow="1243" color="EX-yellow" />
    <link srcID="9216" trgID="9601" rel="pRp" directed="false" shadow="true" shadowCol="69937" srcRow="2163" trgRow="1569" color="EX-purple" />
    <link srcID="9216" trgID="10144" rel="pRp" directed="false" shadow="false" column="36201" shadowCol="69938" srcRow="2163" trgRow="2310" color="EX-dark-purple" />
    <link srcID="8489" trgID="9134" rel="pRp" directed="false" shadow="true" shadowCol="69939" srcRow="739" trgRow="2164" color="EX-dark-red" />
    <link srcID="9134" trgID="8846" rel="pRp" directed="false" shadow="true" shadowCol="69940" srcRow="2164" trgRow="755" color="EX-pale-green" />
    <link srcID="9134" trgID="10526" rel="pRp" directed="false" shadow="true" shadowCol="69941" srcRow="2164" trgRow="777" color="EX-pale-blue" />
    <link srcID="9586" trgID="9134" rel="pRp" directed="false" shadow="true" shadowCol="69942" srcRow="811" trgRow="2164" color="EX-dark-tan" />
    <link srcID="8436" trgID="9134" rel="pRp" directed="false" shadow="true" shadowCol="69943" srcRow="816" trgRow="2164" color="EX-pale-blue-magenta" />
    <link srcID="9134" trgID="9436" rel="pRp" directed="false" shadow="true" shadowCol="69944" srcRow="2164" trgRow="936" color="EX-pale-yellow orange" />
    <link srcID="9872" trgID="9134" rel="pRp" directed="false" shadow="true" shadowCol="69945" srcRow="990" trgRow="2164" color="EX-medium-magenta" />
    <link srcID="10140" trgID="9134" rel="pRp" directed="false" shadow="true" shadowCol="69946" srcRow="993" trgRow="2164" color="EX-pale-red" />
    <link srcID="8802" trgID="9134" rel="pRp" directed="false" shadow="true" shadowCol="69947" srcRow="1488" trgRow="2164" color="EX-pale-cyan" />
    <link srcID="10155" trgID="9134" rel="pRp" directed="false" shadow="true" shadowCol="69948" srcRow="1555" trgRow="2164" color="EX-pale-yellow-green" />
    <link srcID="9134" trgID="8315" rel="pRp" directed="false" shadow="true" shadowCol="69949" srcRow="2164" trgRow="1562" color="EX-pale-purple" />
    <link srcID="9134" trgID="10375" rel="pRp" directed="false" shadow="true" shadowCol="69950" srcRow="2164" trgRow="1699" color="EX-pale-magenta" />
    <link srcID="10426" trgID="9134" rel="pRp" directed="false" shadow="true" shadowCol="69951" srcRow="1762" trgRow="2164" color="EX-pale-red-orange" />
    <link srcID="10339" trgID="9134" rel="pRp" directed="false" shadow="true" shadowCol="69952" srcRow="2101" trgRow="2164" color="EX-blue" />
    <link srcID="9161" trgID="9134" rel="pRp" directed="false" shadow="false" column="36202" shadowCol="69953" srcRow="2256" trgRow="2164" color="EX-orange" />
    <link srcID="8515" trgID="8489" rel="pRp" directed="false" shadow="true" shadowCol="69954" srcRow="2165" trgRow="739" color="EX-dark-cyan" />
    <link srcID="8515" trgID="9654" rel="pRp" directed="false" shadow="true" shadowCol="69955" srcRow="2165" trgRow="742" color="EX-red" />
    <link srcID="8515" trgID="9043" rel="pRp" directed="false" shadow="true" shadowCol="69956" srcRow="2165" trgRow="872" color="EX-dark-orange" />
    <link srcID="8515" trgID="9018" rel="pRp" directed="false" shadow="true" shadowCol="69957" srcRow="2165" trgRow="958" color="EX-dark-gray-purple" />
    <link srcID="8515" trgID="10126" rel="pRp" directed="false" shadow="true" shadowCol="69958" srcRow="2165" trgRow="1024" color="EX-cyan" />
    <link srcID="8515" trgID="9970" rel="pRp" directed="false" shadow="false" column="36203" shadowCol="69959" srcRow="2165" trgRow="2250" color="EX-yellow-orange" />
    <link srcID="8515" trgID="9129" rel="pRp" directed="false" shadow="false" column="36204" shadowCol="69960" srcRow="2165" trgRow="2275" color="EX-pure-blue" />
    <link srcID="9654" trgID="8847" rel="pRp" directed="false" shadow="true" shadowCol="69961" srcRow="742" trgRow="2166" color="EX-dark-yellow-green" />
    <link srcID="9815" trgID="8847" rel="pRp" directed="false" shadow="true" shadowCol="69962" srcRow="745" trgRow="2166" color="EX-dark-magenta" />
    <link srcID="9577" trgID="8847" rel="pRp" directed="false" shadow="true" shadowCol="69963" srcRow="760" trgRow="2166" color="EX-dark-green" />
    <link srcID="8792" trgID="8847" rel="pRp" directed="false" shadow="true" shadowCol="69964" srcRow="789" trgRow="2166" color="EX-blue-magenta" />
    <link srcID="8847" trgID="9406" rel="pRp" directed="false" shadow="true" shadowCol="69965" srcRow="2166" trgRow="795" color="EX-yellow-green" />
    <link srcID="9342" trgID="8847" rel="pRp" directed="false" shadow="true" shadowCol="69966" srcRow="799" trgRow="2166" color="EX-magenta" />
    <link srcID="10211" trgID="8847" rel="pRp" directed="false" shadow="true" shadowCol="69967" srcRow="807" trgRow="2166" color="EX-green" />
    <link srcID="9409" trgID="8847" rel="pRp" directed="false" shadow="true" shadowCol="69968" srcRow="856" trgRow="2166" color="EX-yellow" />
    <link srcID="9427" trgID="8847" rel="pRp" directed="false" shadow="true" shadowCol="69969" srcRow="858" trgRow="2166" color="EX-purple" />
    <link srcID="9881" trgID="8847" rel="pRp" directed="false" shadow="true" shadowCol="69970" srcRow="869" trgRow="2166" color="EX-dark-purple" />
    <link srcID="10572" trgID="8847" rel="pRp" directed="false" shadow="true" shadowCol="69971" srcRow="877" trgRow="2166" color="EX-dark-red" />
    <link srcID="10456" trgID="8847" rel="pRp" directed="false" shadow="true" shadowCol="69972" srcRow="883" trgRow="2166" color="EX-pale-green" />
    <link srcID="8334" trgID="8847" rel="pRp" directed="false" shadow="true" shadowCol="69973" srcRow="902" trgRow="2166" color="EX-pale-blue" />
    <link srcID="9174" trgID="8847" rel="pRp" directed="false" shadow="true" shadowCol="69974" srcRow="908" trgRow="2166" color="EX-dark-tan" />
    <link srcID="9847" trgID="8847" rel="pRp" directed="false" shadow="true" shadowCol="69975" srcRow="913" trgRow="2166" color="EX-pale-blue-magenta" />
    <link srcID="8601" trgID="8847" rel="pRp" directed="false" shadow="true" shadowCol="69976" srcRow="926" trgRow="2166" color="EX-pale-yellow orange" />
    <link srcID="10282" trgID="8847" rel="pRp" directed="false" shadow="true" shadowCol="69977" srcRow="932" trgRow="2166" color="EX-medium-magenta" />
    <link srcID="8978" trgID="8847" rel="pRp" directed="false" shadow="true" shadowCol="69978" srcRow="944" trgRow="2166" color="EX-pale-red" />
    <link srcID="9861" trgID="8847" rel="pRp" directed="false" shadow="true" shadowCol="69979" srcRow="947" trgRow="2166" color="EX-pale-cyan" />
    <link srcID="10402" trgID="8847" rel="pRp" directed="false" shadow="true" shadowCol="69980" srcRow="959" trgRow="2166" color="EX-pale-yellow-green" />
    <link srcID="8789" trgID="8847" rel="pRp" directed="false" shadow="true" shadowCol="69981" srcRow="1004" trgRow="2166" color="EX-pale-purple" />
    <link srcID="9984" trgID="8847" rel="pRp" directed="false" shadow="true" shadowCol="69982" srcRow="1016" trgRow="2166" color="EX-pale-magenta" />
    <link srcID="8915" trgID="8847" rel="pRp" directed="false" shadow="true" shadowCol="69983" srcRow="1018" trgRow="2166" color="EX-pale-red-orange" />
    <link srcID="8367" trgID="8847" rel="pRp" directed="false" shadow="true" shadowCol="69984" srcRow="1035" trgRow="2166" color="EX-blue" />
    <link srcID="9570" trgID="8847" rel="pRp" directed="false" shadow="true" shadowCol="69985" srcRow="1038" trgRow="2166" color="EX-orange" />
    <link srcID="8730" trgID="8847" rel="pRp" directed="false" shadow="true" shadowCol="69986" srcRow="1045" trgRow="2166" color="EX-dark-cyan" />
    <link srcID="9607" trgID="8847" rel="pRp" directed="false" shadow="true" shadowCol="69987" srcRow="1113" trgRow="2166" color="EX-red" />
    <link srcID="10262" trgID="8847" rel="pRp" directed="false" shadow="true" shadowCol="69988" srcRow="1116" trgRow="2166" color="EX-dark-orange" />
    <link srcID="8382" trgID="8847" rel="pRp" directed="false" shadow="true" shadowCol="69989" srcRow="1123" trgRow="2166" color="EX-dark-gray-purple" />
    <link srcID="8298" trgID="8847" rel="pRp" directed="false" shadow="true" shadowCol="69990" srcRow="1129" trgRow="2166" color="EX-cyan" />
    <link srcID="9920" trgID="8847" rel="pRp" directed="false" shadow="true" shadowCol="69991" srcRow="1170" trgRow="2166" color="EX-yellow-orange" />
    <link srcID="9000" trgID="8847" rel="pRp" directed="false" shadow="true" shadowCol="69992" srcRow="1176" trgRow="2166" color="EX-pure-blue" />
    <link srcID="9437" trgID="8847" rel="pRp" directed="false" shadow="true" shadowCol="69993" srcRow="1183" trgRow="2166" color="EX-dark-yellow-green" />
    <link srcID="8275" trgID="8847" rel="pRp" directed="false" shadow="true" shadowCol="69994" srcRow="1199" trgRow="2166" color="EX-dark-magenta" />
    <link srcID="9855" trgID="8847" rel="pRp" directed="false" shadow="true" shadowCol="69995" srcRow="1208" trgRow="2166" color="EX-dark-green" />
    <link srcID="8483" trgID="8847" rel="pRp" directed="false" shadow="true" shadowCol="69996" srcRow="1426" trgRow="2166" color="EX-blue-magenta" />
    <link srcID="10267" trgID="8847" rel="pRp" directed="false" shadow="true" shadowCol="69997" srcRow="1442" trgRow="2166" color="EX-yellow-green" />
    <link srcID="10232" trgID="8847" rel="pRp" directed="false" shadow="true" shadowCol="69998" srcRow="1482" trgRow="2166" color="EX-magenta" />
    <link srcID="9551" trgID="8847" rel="pRp" directed="false" shadow="true" shadowCol="69999" srcRow="1529" trgRow="2166" color="EX-green" />
    <link srcID="10439" trgID="8847" rel="pRp" directed="false" shadow="true" shadowCol="70000" srcRow="1567" trgRow="2166" color="EX-yellow" />
    <link srcID="9681" trgID="8847" rel="pRp" directed="false" shadow="true" shadowCol="70001" srcRow="1612" trgRow="2166" color="EX-purple" />
    <link srcID="9269" trgID="8847" rel="pRp" directed="false" shadow="true" shadowCol="70002" srcRow="1672" trgRow="2166" color="EX-dark-purple" />
    <link srcID="9637" trgID="8847" rel="pRp" directed="false" shadow="true" shadowCol="70003" srcRow="1748" trgRow="2166" color="EX-dark-red" />
    <link srcID="8790" trgID="8847" rel="pRp" directed="false" shadow="true" shadowCol="70004" srcRow="1797" trgRow="2166" color="EX-pale-green" />
    <link srcID="8410" trgID="8847" rel="pRp" directed="false" shadow="true" shadowCol="70005" srcRow="1799" trgRow="2166" color="EX-pale-blue" />
    <link srcID="10019" trgID="8847" rel="pRp" directed="false" shadow="true" shadowCol="70006" srcRow="1896" trgRow="2166" color="EX-dark-tan" />
    <link srcID="9240" trgID="8847" rel="pRp" directed="false" shadow="true" shadowCol="70007" srcRow="1912" trgRow="2166" color="EX-pale-blue-magenta" />
    <link srcID="9786" trgID="8847" rel="pRp" directed="false" shadow="true" shadowCol="70008" srcRow="1935" trgRow="2166" color="EX-pale-yellow orange" />
    <link srcID="8630" trgID="8847" rel="pRp" directed="false" shadow="true" shadowCol="70009" srcRow="1938" trgRow="2166" color="EX-medium-magenta" />
    <link srcID="9492" trgID="8847" rel="pRp" directed="false" shadow="true" shadowCol="70010" srcRow="1947" trgRow="2166" color="EX-pale-red" />
    <link srcID="9990" trgID="8847" rel="pRp" directed="false" shadow="true" shadowCol="70011" srcRow="2081" trgRow="2166" color="EX-pale-cyan" />
    <link srcID="10166" trgID="8847" rel="pRp" directed="false" shadow="true" shadowCol="70012" srcRow="2099" trgRow="2166" color="EX-pale-yellow-green" />
    <link srcID="8961" trgID="8847" rel="pRp" directed="false" shadow="true" shadowCol="70013" srcRow="2132" trgRow="2166" color="EX-pale-purple" />
    <link srcID="9638" trgID="8847" rel="pRp" directed="false" shadow="true" shadowCol="70014" srcRow="2146" trgRow="2166" color="EX-pale-magenta" />
    <link srcID="8641" trgID="8847" rel="pRp" directed="false" shadow="true" shadowCol="70015" srcRow="2153" trgRow="2166" color="EX-pale-red-orange" />
    <link srcID="9035" trgID="8847" rel="pRp" directed="false" shadow="false" column="36205" shadowCol="70016" srcRow="2176" trgRow="2166" color="EX-blue" />
    <link srcID="9421" trgID="8847" rel="pRp" directed="false" shadow="false" column="36206" shadowCol="70017" srcRow="2177" trgRow="2166" color="EX-orange" />
    <link srcID="8434" trgID="8847" rel="pRp" directed="false" shadow="false" column="36207" shadowCol="70018" srcRow="2240" trgRow="2166" color="EX-dark-cyan" />
    <link srcID="9810" trgID="9654" rel="pRp" directed="false" shadow="true" shadowCol="70019" srcRow="2167" trgRow="742" color="EX-red" />
    <link srcID="9608" trgID="9810" rel="pRp" directed="false" shadow="true" shadowCol="70020" srcRow="743" trgRow="2167" color="EX-dark-orange" />
    <link srcID="9810" trgID="9281" rel="pRp" directed="false" shadow="true" shadowCol="70021" srcRow="2167" trgRow="803" color="EX-dark-gray-purple" />
    <link srcID="9810" trgID="9261" rel="pRp" directed="false" shadow="true" shadowCol="70022" srcRow="2167" trgRow="804" color="EX-cyan" />
    <link srcID="9810" trgID="9870" rel="pRp" directed="false" shadow="true" shadowCol="70023" srcRow="2167" trgRow="833" color="EX-yellow-orange" />
    <link srcID="9810" trgID="10228" rel="pRp" directed="false" shadow="true" shadowCol="70024" srcRow="2167" trgRow="837" color="EX-pure-blue" />
    <link srcID="9810" trgID="9427" rel="pRp" directed="false" shadow="true" shadowCol="70025" srcRow="2167" trgRow="858" color="EX-dark-yellow-green" />
    <link srcID="9497" trgID="9810" rel="pRp" directed="false" shadow="true" shadowCol="70026" srcRow="907" trgRow="2167" color="EX-dark-magenta" />
    <link srcID="9810" trgID="8978" rel="pRp" directed="false" shadow="true" shadowCol="70027" srcRow="2167" trgRow="944" color="EX-dark-green" />
    <link srcID="9068" trgID="9810" rel="pRp" directed="false" shadow="true" shadowCol="70028" srcRow="945" trgRow="2167" color="EX-blue-magenta" />
    <link srcID="9810" trgID="8350" rel="pRp" directed="false" shadow="true" shadowCol="70029" srcRow="2167" trgRow="946" color="EX-yellow-green" />
    <link srcID="9810" trgID="8287" rel="pRp" directed="false" shadow="true" shadowCol="70030" srcRow="2167" trgRow="1171" color="EX-magenta" />
    <link srcID="8582" trgID="9810" rel="pRp" directed="false" shadow="true" shadowCol="70031" srcRow="1181" trgRow="2167" color="EX-green" />
    <link srcID="9437" trgID="9810" rel="pRp" directed="false" shadow="true" shadowCol="70032" srcRow="1183" trgRow="2167" color="EX-yellow" />
    <link srcID="9810" trgID="9166" rel="pRp" directed="false" shadow="true" shadowCol="70033" srcRow="2167" trgRow="1347" color="EX-purple" />
    <link srcID="9810" trgID="9251" rel="pRp" directed="false" shadow="true" shadowCol="70034" srcRow="2167" trgRow="1386" color="EX-dark-purple" />
    <link srcID="9810" trgID="9191" rel="pRp" directed="false" shadow="true" shadowCol="70035" srcRow="2167" trgRow="1407" color="EX-dark-red" />
    <link srcID="9810" trgID="9145" rel="pRp" directed="false" shadow="true" shadowCol="70036" srcRow="2167" trgRow="1424" color="EX-pale-green" />
    <link srcID="9810" trgID="9218" rel="pRp" directed="false" shadow="true" shadowCol="70037" srcRow="2167" trgRow="1431" color="EX-pale-blue" />
    <link srcID="9810" trgID="8572" rel="pRp" directed="false" shadow="true" shadowCol="70038" srcRow="2167" trgRow="1433" color="EX-dark-tan" />
    <link srcID="9810" trgID="10342" rel="pRp" directed="false" shadow="true" shadowCol="70039" srcRow="2167" trgRow="1470" color="EX-pale-blue-magenta" />
    <link srcID="9810" trgID="10231" rel="pRp" directed="false" shadow="true" shadowCol="70040" srcRow="2167" trgRow="1475" color="EX-pale-yellow orange" />
    <link srcID="9810" trgID="8576" rel="pRp" directed="false" shadow="true" shadowCol="70041" srcRow="2167" trgRow="1483" color="EX-medium-magenta" />
    <link srcID="9810" trgID="8447" rel="pRp" directed="false" shadow="true" shadowCol="70042" srcRow="2167" trgRow="1502" color="EX-pale-red" />
    <link srcID="9810" trgID="9662" rel="pRp" directed="false" shadow="true" shadowCol="70043" srcRow="2167" trgRow="1503" color="EX-pale-cyan" />
    <link srcID="9810" trgID="9236" rel="pRp" directed="false" shadow="true" shadowCol="70044" srcRow="2167" trgRow="1504" color="EX-pale-yellow-green" />
    <link srcID="9810" trgID="8934" rel="pRp" directed="false" shadow="true" shadowCol="70045" srcRow="2167" trgRow="1526" color="EX-pale-purple" />
    <link srcID="9810" trgID="8236" rel="pRp" directed="false" shadow="true" shadowCol="70046" srcRow="2167" trgRow="1554" color="EX-pale-magenta" />
    <link srcID="9810" trgID="10380" rel="pRp" directed="false" shadow="true" shadowCol="70047" srcRow="2167" trgRow="1561" color="EX-pale-red-orange" />
    <link srcID="9810" trgID="8901" rel="pRp" directed="false" shadow="true" shadowCol="70048" srcRow="2167" trgRow="1666" color="EX-blue" />
    <link srcID="9810" trgID="9269" rel="pRp" directed="false" shadow="true" shadowCol="70049" srcRow="2167" trgRow="1672" color="EX-orange" />
    <link srcID="9810" trgID="8250" rel="pRp" directed="false" shadow="true" shadowCol="70050" srcRow="2167" trgRow="1677" color="EX-dark-cyan" />
    <link srcID="9810" trgID="10361" rel="pRp" directed="false" shadow="true" shadowCol="70051" srcRow="2167" trgRow="1681" color="EX-red" />
    <link srcID="9810" trgID="8638" rel="pRp" directed="false" shadow="true" shadowCol="70052" srcRow="2167" trgRow="1778" color="EX-dark-orange" />
    <link srcID="9810" trgID="9177" rel="pRp" directed="false" shadow="true" shadowCol="70053" srcRow="2167" trgRow="1819" color="EX-dark-gray-purple" />
    <link srcID="9810" trgID="10463" rel="pRp" directed="false" shadow="true" shadowCol="70054" srcRow="2167" trgRow="1886" color="EX-cyan" />
    <link srcID="9810" trgID="10202" rel="pRp" directed="false" shadow="true" shadowCol="70055" srcRow="2167" trgRow="1888" color="EX-yellow-orange" />
    <link srcID="10223" trgID="9810" rel="pRp" directed="false" shadow="true" shadowCol="70056" srcRow="1892" trgRow="2167" color="EX-pure-blue" />
    <link srcID="9810" trgID="8472" rel="pRp" directed="false" shadow="true" shadowCol="70057" srcRow="2167" trgRow="1910" color="EX-dark-yellow-green" />
    <link srcID="8580" trgID="9810" rel="pRp" directed="false" shadow="true" shadowCol="70058" srcRow="1940" trgRow="2167" color="EX-dark-magenta" />
    <link srcID="9810" trgID="9335" rel="pRp" directed="false" shadow="false" column="36208" shadowCol="70059" srcRow="2167" trgRow="2243" color="EX-dark-green" />
    <link srcID="9810" trgID="9505" rel="pRp" directed="false" shadow="false" column="36209" shadowCol="70060" srcRow="2167" trgRow="2300" color="EX-blue-magenta" />
    <link srcID="9103" trgID="9654" rel="pRp" directed="false" shadow="true" shadowCol="70061" srcRow="2168" trgRow="742" color="EX-yellow-green" />
    <link srcID="9608" trgID="9103" rel="pRp" directed="false" shadow="true" shadowCol="70062" srcRow="743" trgRow="2168" color="EX-magenta" />
    <link srcID="9103" trgID="9642" rel="pRp" directed="false" shadow="true" shadowCol="70063" srcRow="2168" trgRow="781" color="EX-green" />
    <link srcID="9956" trgID="9103" rel="pRp" directed="false" shadow="true" shadowCol="70064" srcRow="794" trgRow="2168" color="EX-yellow" />
    <link srcID="9342" trgID="9103" rel="pRp" directed="false" shadow="true" shadowCol="70065" srcRow="799" trgRow="2168" color="EX-purple" />
    <link srcID="9281" trgID="9103" rel="pRp" directed="false" shadow="true" shadowCol="70066" srcRow="803" trgRow="2168" color="EX-dark-purple" />
    <link srcID="9103" trgID="9261" rel="pRp" directed="false" shadow="true" shadowCol="70067" srcRow="2168" trgRow="804" color="EX-dark-red" />
    <link srcID="10150" trgID="9103" rel="pRp" directed="false" shadow="true" shadowCol="70068" srcRow="806" trgRow="2168" color="EX-pale-green" />
    <link srcID="9103" trgID="9122" rel="pRp" directed="false" shadow="true" shadowCol="70069" srcRow="2168" trgRow="820" color="EX-pale-blue" />
    <link srcID="9103" trgID="9870" rel="pRp" directed="false" shadow="true" shadowCol="70070" srcRow="2168" trgRow="833" color="EX-dark-tan" />
    <link srcID="9103" trgID="8586" rel="pRp" directed="false" shadow="true" shadowCol="70071" srcRow="2168" trgRow="847" color="EX-pale-blue-magenta" />
    <link srcID="9103" trgID="9367" rel="pRp" directed="false" shadow="true" shadowCol="70072" srcRow="2168" trgRow="867" color="EX-pale-yellow orange" />
    <link srcID="9103" trgID="8502" rel="pRp" directed="false" shadow="true" shadowCol="70073" srcRow="2168" trgRow="890" color="EX-medium-magenta" />
    <link srcID="8713" trgID="9103" rel="pRp" directed="false" shadow="true" shadowCol="70074" srcRow="909" trgRow="2168" color="EX-pale-red" />
    <link srcID="8456" trgID="9103" rel="pRp" directed="false" shadow="true" shadowCol="70075" srcRow="1130" trgRow="2168" color="EX-pale-cyan" />
    <link srcID="9103" trgID="8715" rel="pRp" directed="false" shadow="true" shadowCol="70076" srcRow="2168" trgRow="1131" color="EX-pale-yellow-green" />
    <link srcID="9103" trgID="9203" rel="pRp" directed="false" shadow="true" shadowCol="70077" srcRow="2168" trgRow="1328" color="EX-pale-purple" />
    <link srcID="9103" trgID="9853" rel="pRp" directed="false" shadow="true" shadowCol="70078" srcRow="2168" trgRow="1329" color="EX-pale-magenta" />
    <link srcID="9103" trgID="9327" rel="pRp" directed="false" shadow="true" shadowCol="70079" srcRow="2168" trgRow="1337" color="EX-pale-red-orange" />
    <link srcID="9716" trgID="9103" rel="pRp" directed="false" shadow="true" shadowCol="70080" srcRow="1344" trgRow="2168" color="EX-blue" />
    <link srcID="9211" trgID="9103" rel="pRp" directed="false" shadow="true" shadowCol="70081" srcRow="1357" trgRow="2168" color="EX-orange" />
    <link srcID="10437" trgID="9103" rel="pRp" directed="false" shadow="true" shadowCol="70082" srcRow="1373" trgRow="2168" color="EX-dark-cyan" />
    <link srcID="9103" trgID="9251" rel="pRp" directed="false" shadow="true" shadowCol="70083" srcRow="2168" trgRow="1386" color="EX-red" />
    <link srcID="9228" trgID="9103" rel="pRp" directed="false" shadow="true" shadowCol="70084" srcRow="1387" trgRow="2168" color="EX-dark-orange" />
    <link srcID="9103" trgID="9143" rel="pRp" directed="false" shadow="true" shadowCol="70085" srcRow="2168" trgRow="1395" color="EX-dark-gray-purple" />
    <link srcID="9047" trgID="9103" rel="pRp" directed="false" shadow="true" shadowCol="70086" srcRow="1398" trgRow="2168" color="EX-cyan" />
    <link srcID="9103" trgID="8421" rel="pRp" directed="false" shadow="true" shadowCol="70087" srcRow="2168" trgRow="1399" color="EX-yellow-orange" />
    <link srcID="9103" trgID="8557" rel="pRp" directed="false" shadow="true" shadowCol="70088" srcRow="2168" trgRow="1408" color="EX-pure-blue" />
    <link srcID="9103" trgID="8333" rel="pRp" directed="false" shadow="true" shadowCol="70089" srcRow="2168" trgRow="1410" color="EX-dark-yellow-green" />
    <link srcID="9098" trgID="9103" rel="pRp" directed="false" shadow="true" shadowCol="70090" srcRow="1411" trgRow="2168" color="EX-dark-magenta" />
    <link srcID="9103" trgID="9224" rel="pRp" directed="false" shadow="true" shadowCol="70091" srcRow="2168" trgRow="1418" color="EX-dark-green" />
    <link srcID="9103" trgID="9212" rel="pRp" directed="false" shadow="true" shadowCol="70092" srcRow="2168" trgRow="1440" color="EX-blue-magenta" />
    <link srcID="9103" trgID="9734" rel="pRp" directed="false" shadow="true" shadowCol="70093" srcRow="2168" trgRow="1453" color="EX-yellow-green" />
    <link srcID="9103" trgID="8576" rel="pRp" directed="false" shadow="true" shadowCol="70094" srcRow="2168" trgRow="1483" color="EX-magenta" />
    <link srcID="9103" trgID="8447" rel="pRp" directed="false" shadow="true" shadowCol="70095" srcRow="2168" trgRow="1502" color="EX-green" />
    <link srcID="9103" trgID="9243" rel="pRp" directed="false" shadow="true" shadowCol="70096" srcRow="2168" trgRow="1546" color="EX-yellow" />
    <link srcID="9103" trgID="10367" rel="pRp" directed="false" shadow="true" shadowCol="70097" srcRow="2168" trgRow="1547" color="EX-purple" />
    <link srcID="9225" trgID="9103" rel="pRp" directed="false" shadow="true" shadowCol="70098" srcRow="1552" trgRow="2168" color="EX-dark-purple" />
    <link srcID="9103" trgID="8236" rel="pRp" directed="false" shadow="true" shadowCol="70099" srcRow="2168" trgRow="1554" color="EX-dark-red" />
    <link srcID="10155" trgID="9103" rel="pRp" directed="false" shadow="true" shadowCol="70100" srcRow="1555" trgRow="2168" color="EX-pale-green" />
    <link srcID="9223" trgID="9103" rel="pRp" directed="false" shadow="true" shadowCol="70101" srcRow="1556" trgRow="2168" color="EX-pale-blue" />
    <link srcID="9339" trgID="9103" rel="pRp" directed="false" shadow="true" shadowCol="70102" srcRow="1559" trgRow="2168" color="EX-dark-tan" />
    <link srcID="10273" trgID="9103" rel="pRp" directed="false" shadow="true" shadowCol="70103" srcRow="1568" trgRow="2168" color="EX-pale-blue-magenta" />
    <link srcID="9103" trgID="10364" rel="pRp" directed="false" shadow="true" shadowCol="70104" srcRow="2168" trgRow="1634" color="EX-pale-yellow orange" />
    <link srcID="8259" trgID="9103" rel="pRp" directed="false" shadow="true" shadowCol="70105" srcRow="1644" trgRow="2168" color="EX-medium-magenta" />
    <link srcID="9103" trgID="10361" rel="pRp" directed="false" shadow="true" shadowCol="70106" srcRow="2168" trgRow="1681" color="EX-pale-red" />
    <link srcID="9103" trgID="9350" rel="pRp" directed="false" shadow="true" shadowCol="70107" srcRow="2168" trgRow="1695" color="EX-pale-cyan" />
    <link srcID="9103" trgID="10399" rel="pRp" directed="false" shadow="true" shadowCol="70108" srcRow="2168" trgRow="1707" color="EX-pale-yellow-green" />
    <link srcID="9103" trgID="8623" rel="pRp" directed="false" shadow="true" shadowCol="70109" srcRow="2168" trgRow="1718" color="EX-pale-purple" />
    <link srcID="9103" trgID="9637" rel="pRp" directed="false" shadow="true" shadowCol="70110" srcRow="2168" trgRow="1748" color="EX-pale-magenta" />
    <link srcID="9103" trgID="8535" rel="pRp" directed="false" shadow="true" shadowCol="70111" srcRow="2168" trgRow="1750" color="EX-pale-red-orange" />
    <link srcID="10002" trgID="9103" rel="pRp" directed="false" shadow="true" shadowCol="70112" srcRow="1753" trgRow="2168" color="EX-blue" />
    <link srcID="9241" trgID="9103" rel="pRp" directed="false" shadow="true" shadowCol="70113" srcRow="1760" trgRow="2168" color="EX-orange" />
    <link srcID="9103" trgID="10198" rel="pRp" directed="false" shadow="true" shadowCol="70114" srcRow="2168" trgRow="1773" color="EX-dark-cyan" />
    <link srcID="10480" trgID="9103" rel="pRp" directed="false" shadow="true" shadowCol="70115" srcRow="1774" trgRow="2168" color="EX-red" />
    <link srcID="8533" trgID="9103" rel="pRp" directed="false" shadow="true" shadowCol="70116" srcRow="1790" trgRow="2168" color="EX-dark-orange" />
    <link srcID="9103" trgID="9177" rel="pRp" directed="false" shadow="true" shadowCol="70117" srcRow="2168" trgRow="1819" color="EX-dark-gray-purple" />
    <link srcID="8405" trgID="9103" rel="pRp" directed="false" shadow="true" shadowCol="70118" srcRow="1858" trgRow="2168" color="EX-cyan" />
    <link srcID="9103" trgID="10210" rel="pRp" directed="false" shadow="true" shadowCol="70119" srcRow="2168" trgRow="1863" color="EX-yellow-orange" />
    <link srcID="8704" trgID="9103" rel="pRp" directed="false" shadow="true" shadowCol="70120" srcRow="1875" trgRow="2168" color="EX-pure-blue" />
    <link srcID="9103" trgID="8754" rel="pRp" directed="false" shadow="true" shadowCol="70121" srcRow="2168" trgRow="2074" color="EX-dark-yellow-green" />
    <link srcID="9103" trgID="8950" rel="pRp" directed="false" shadow="true" shadowCol="70122" srcRow="2168" trgRow="2156" color="EX-dark-magenta" />
    <link srcID="9103" trgID="9093" rel="pRp" directed="false" shadow="true" shadowCol="70123" srcRow="2168" trgRow="2157" color="EX-dark-green" />
    <link srcID="10130" trgID="9103" rel="pRp" directed="false" shadow="false" column="36210" shadowCol="70124" srcRow="2217" trgRow="2168" color="EX-blue-magenta" />
    <link srcID="9103" trgID="9335" rel="pRp" directed="false" shadow="false" column="36211" shadowCol="70125" srcRow="2168" trgRow="2243" color="EX-yellow-green" />
    <link srcID="9103" trgID="10383" rel="pRp" directed="false" shadow="false" column="36212" shadowCol="70126" srcRow="2168" trgRow="2269" color="EX-magenta" />
    <link srcID="8509" trgID="9103" rel="pRp" directed="false" shadow="false" column="36213" shadowCol="70127" srcRow="2278" trgRow="2168" color="EX-green" />
    <link srcID="9103" trgID="10144" rel="pRp" directed="false" shadow="false" column="36214" shadowCol="70128" srcRow="2168" trgRow="2310" color="EX-yellow" />
    <link srcID="9654" trgID="9626" rel="pRp" directed="false" shadow="true" shadowCol="70129" srcRow="742" trgRow="2169" color="EX-purple" />
    <link srcID="8327" trgID="9626" rel="pRp" directed="false" shadow="true" shadowCol="70130" srcRow="758" trgRow="2169" color="EX-dark-purple" />
    <link srcID="9762" trgID="9626" rel="pRp" directed="false" shadow="true" shadowCol="70131" srcRow="778" trgRow="2169" color="EX-dark-red" />
    <link srcID="9342" trgID="9626" rel="pRp" directed="false" shadow="true" shadowCol="70132" srcRow="799" trgRow="2169" color="EX-pale-green" />
    <link srcID="9626" trgID="10178" rel="pRp" directed="false" shadow="true" shadowCol="70133" srcRow="2169" trgRow="800" color="EX-pale-blue" />
    <link srcID="9281" trgID="9626" rel="pRp" directed="false" shadow="true" shadowCol="70134" srcRow="803" trgRow="2169" color="EX-dark-tan" />
    <link srcID="9626" trgID="9261" rel="pRp" directed="false" shadow="true" shadowCol="70135" srcRow="2169" trgRow="804" color="EX-pale-blue-magenta" />
    <link srcID="9416" trgID="9626" rel="pRp" directed="false" shadow="true" shadowCol="70136" srcRow="821" trgRow="2169" color="EX-pale-yellow orange" />
    <link srcID="9626" trgID="10228" rel="pRp" directed="false" shadow="true" shadowCol="70137" srcRow="2169" trgRow="837" color="EX-medium-magenta" />
    <link srcID="9626" trgID="8369" rel="pRp" directed="false" shadow="true" shadowCol="70138" srcRow="2169" trgRow="857" color="EX-pale-red" />
    <link srcID="10572" trgID="9626" rel="pRp" directed="false" shadow="true" shadowCol="70139" srcRow="877" trgRow="2169" color="EX-pale-cyan" />
    <link srcID="9554" trgID="9626" rel="pRp" directed="false" shadow="true" shadowCol="70140" srcRow="905" trgRow="2169" color="EX-pale-yellow-green" />
    <link srcID="9174" trgID="9626" rel="pRp" directed="false" shadow="true" shadowCol="70141" srcRow="908" trgRow="2169" color="EX-pale-purple" />
    <link srcID="8210" trgID="9626" rel="pRp" directed="false" shadow="true" shadowCol="70142" srcRow="943" trgRow="2169" color="EX-pale-magenta" />
    <link srcID="8350" trgID="9626" rel="pRp" directed="false" shadow="true" shadowCol="70143" srcRow="946" trgRow="2169" color="EX-pale-red-orange" />
    <link srcID="9626" trgID="8486" rel="pRp" directed="false" shadow="true" shadowCol="70144" srcRow="2169" trgRow="950" color="EX-blue" />
    <link srcID="9626" trgID="9660" rel="pRp" directed="false" shadow="true" shadowCol="70145" srcRow="2169" trgRow="996" color="EX-orange" />
    <link srcID="8452" trgID="9626" rel="pRp" directed="false" shadow="true" shadowCol="70146" srcRow="997" trgRow="2169" color="EX-dark-cyan" />
    <link srcID="8277" trgID="9626" rel="pRp" directed="false" shadow="true" shadowCol="70147" srcRow="1023" trgRow="2169" color="EX-red" />
    <link srcID="9626" trgID="8845" rel="pRp" directed="false" shadow="true" shadowCol="70148" srcRow="2169" trgRow="1126" color="EX-dark-orange" />
    <link srcID="9437" trgID="9626" rel="pRp" directed="false" shadow="true" shadowCol="70149" srcRow="1183" trgRow="2169" color="EX-dark-gray-purple" />
    <link srcID="9626" trgID="10489" rel="pRp" directed="false" shadow="true" shadowCol="70150" srcRow="2169" trgRow="1307" color="EX-cyan" />
    <link srcID="9626" trgID="8755" rel="pRp" directed="false" shadow="true" shadowCol="70151" srcRow="2169" trgRow="1352" color="EX-yellow-orange" />
    <link srcID="9626" trgID="9139" rel="pRp" directed="false" shadow="true" shadowCol="70152" srcRow="2169" trgRow="1358" color="EX-pure-blue" />
    <link srcID="10437" trgID="9626" rel="pRp" directed="false" shadow="true" shadowCol="70153" srcRow="1373" trgRow="2169" color="EX-dark-yellow-green" />
    <link srcID="9047" trgID="9626" rel="pRp" directed="false" shadow="true" shadowCol="70154" srcRow="1398" trgRow="2169" color="EX-dark-magenta" />
    <link srcID="9626" trgID="10157" rel="pRp" directed="false" shadow="true" shadowCol="70155" srcRow="2169" trgRow="1485" color="EX-dark-green" />
    <link srcID="8371" trgID="9626" rel="pRp" directed="false" shadow="true" shadowCol="70156" srcRow="1532" trgRow="2169" color="EX-blue-magenta" />
    <link srcID="9265" trgID="9626" rel="pRp" directed="false" shadow="true" shadowCol="70157" srcRow="1533" trgRow="2169" color="EX-yellow-green" />
    <link srcID="9626" trgID="8363" rel="pRp" directed="false" shadow="true" shadowCol="70158" srcRow="2169" trgRow="1534" color="EX-magenta" />
    <link srcID="9626" trgID="8621" rel="pRp" directed="false" shadow="true" shadowCol="70159" srcRow="2169" trgRow="1583" color="EX-green" />
    <link srcID="9845" trgID="9626" rel="pRp" directed="false" shadow="true" shadowCol="70160" srcRow="1584" trgRow="2169" color="EX-yellow" />
    <link srcID="9269" trgID="9626" rel="pRp" directed="false" shadow="true" shadowCol="70161" srcRow="1672" trgRow="2169" color="EX-purple" />
    <link srcID="9626" trgID="8535" rel="pRp" directed="false" shadow="true" shadowCol="70162" srcRow="2169" trgRow="1750" color="EX-dark-purple" />
    <link srcID="9833" trgID="9626" rel="pRp" directed="false" shadow="true" shadowCol="70163" srcRow="1751" trgRow="2169" color="EX-dark-red" />
    <link srcID="9091" trgID="9626" rel="pRp" directed="false" shadow="true" shadowCol="70164" srcRow="1752" trgRow="2169" color="EX-pale-green" />
    <link srcID="10002" trgID="9626" rel="pRp" directed="false" shadow="true" shadowCol="70165" srcRow="1753" trgRow="2169" color="EX-pale-blue" />
    <link srcID="9461" trgID="9626" rel="pRp" directed="false" shadow="true" shadowCol="70166" srcRow="1754" trgRow="2169" color="EX-dark-tan" />
    <link srcID="9626" trgID="9075" rel="pRp" directed="false" shadow="true" shadowCol="70167" srcRow="2169" trgRow="1766" color="EX-pale-blue-magenta" />
    <link srcID="8374" trgID="9626" rel="pRp" directed="false" shadow="true" shadowCol="70168" srcRow="1825" trgRow="2169" color="EX-pale-yellow orange" />
    <link srcID="9995" trgID="9626" rel="pRp" directed="false" shadow="true" shadowCol="70169" srcRow="1882" trgRow="2169" color="EX-medium-magenta" />
    <link srcID="9274" trgID="9626" rel="pRp" directed="false" shadow="true" shadowCol="70170" srcRow="1908" trgRow="2169" color="EX-pale-red" />
    <link srcID="9626" trgID="9334" rel="pRp" directed="false" shadow="true" shadowCol="70171" srcRow="2169" trgRow="1957" color="EX-pale-cyan" />
    <link srcID="9275" trgID="9626" rel="pRp" directed="false" shadow="true" shadowCol="70172" srcRow="1958" trgRow="2169" color="EX-pale-yellow-green" />
    <link srcID="8889" trgID="9626" rel="pRp" directed="false" shadow="true" shadowCol="70173" srcRow="1962" trgRow="2169" color="EX-pale-purple" />
    <link srcID="9499" trgID="9626" rel="pRp" directed="false" shadow="true" shadowCol="70174" srcRow="2013" trgRow="2169" color="EX-pale-magenta" />
    <link srcID="8487" trgID="9626" rel="pRp" directed="false" shadow="true" shadowCol="70175" srcRow="2014" trgRow="2169" color="EX-pale-red-orange" />
    <link srcID="9626" trgID="8728" rel="pRp" directed="false" shadow="true" shadowCol="70176" srcRow="2169" trgRow="2015" color="EX-blue" />
    <link srcID="9990" trgID="9626" rel="pRp" directed="false" shadow="true" shadowCol="70177" srcRow="2081" trgRow="2169" color="EX-orange" />
    <link srcID="9079" trgID="9626" rel="pRp" directed="false" shadow="true" shadowCol="70178" srcRow="2129" trgRow="2169" color="EX-dark-cyan" />
    <link srcID="8961" trgID="9626" rel="pRp" directed="false" shadow="true" shadowCol="70179" srcRow="2132" trgRow="2169" color="EX-red" />
    <link srcID="8641" trgID="9626" rel="pRp" directed="false" shadow="true" shadowCol="70180" srcRow="2153" trgRow="2169" color="EX-dark-orange" />
    <link srcID="8257" trgID="9626" rel="pRp" directed="false" shadow="true" shadowCol="70181" srcRow="2159" trgRow="2169" color="EX-dark-gray-purple" />
    <link srcID="8440" trgID="9626" rel="pRp" directed="false" shadow="false" column="36215" shadowCol="70182" srcRow="2171" trgRow="2169" color="EX-cyan" />
    <link srcID="10050" trgID="9626" rel="pRp" directed="false" shadow="false" column="36216" shadowCol="70183" srcRow="2198" trgRow="2169" color="EX-yellow-orange" />
    <link srcID="8964" trgID="9626" rel="pRp" directed="false" shadow="false" column="36217" shadowCol="70184" srcRow="2254" trgRow="2169" color="EX-pure-blue" />
    <link srcID="8319" trgID="9626" rel="pRp" directed="false" shadow="false" column="36218" shadowCol="70185" srcRow="2279" trgRow="2169" color="EX-dark-yellow-green" />
    <link srcID="9626" trgID="9975" rel="pRp" directed="false" shadow="false" column="36219" shadowCol="70186" srcRow="2169" trgRow="2308" color="EX-dark-magenta" />
    <link srcID="8567" trgID="9654" rel="pRp" directed="false" shadow="true" shadowCol="70187" srcRow="2170" trgRow="742" color="EX-dark-green" />
    <link srcID="9815" trgID="8567" rel="pRp" directed="false" shadow="true" shadowCol="70188" srcRow="745" trgRow="2170" color="EX-blue-magenta" />
    <link srcID="8567" trgID="9689" rel="pRp" directed="false" shadow="true" shadowCol="70189" srcRow="2170" trgRow="853" color="EX-yellow-green" />
    <link srcID="8567" trgID="9018" rel="pRp" directed="false" shadow="true" shadowCol="70190" srcRow="2170" trgRow="958" color="EX-magenta" />
    <link srcID="8329" trgID="8567" rel="pRp" directed="false" shadow="true" shadowCol="70191" srcRow="1412" trgRow="2170" color="EX-green" />
    <link srcID="8567" trgID="10386" rel="pRp" directed="false" shadow="true" shadowCol="70192" srcRow="2170" trgRow="1425" color="EX-yellow" />
    <link srcID="8483" trgID="8567" rel="pRp" directed="false" shadow="true" shadowCol="70193" srcRow="1426" trgRow="2170" color="EX-purple" />
    <link srcID="8567" trgID="9662" rel="pRp" directed="false" shadow="true" shadowCol="70194" srcRow="2170" trgRow="1503" color="EX-dark-purple" />
    <link srcID="8567" trgID="9517" rel="pRp" directed="false" shadow="true" shadowCol="70195" srcRow="2170" trgRow="1573" color="EX-dark-red" />
    <link srcID="8567" trgID="10275" rel="pRp" directed="false" shadow="true" shadowCol="70196" srcRow="2170" trgRow="1640" color="EX-pale-green" />
    <link srcID="8567" trgID="8901" rel="pRp" directed="false" shadow="true" shadowCol="70197" srcRow="2170" trgRow="1666" color="EX-pale-blue" />
    <link srcID="8567" trgID="10198" rel="pRp" directed="false" shadow="true" shadowCol="70198" srcRow="2170" trgRow="1773" color="EX-dark-tan" />
    <link srcID="10480" trgID="8567" rel="pRp" directed="false" shadow="true" shadowCol="70199" srcRow="1774" trgRow="2170" color="EX-pale-blue-magenta" />
    <link srcID="8567" trgID="9393" rel="pRp" directed="false" shadow="true" shadowCol="70200" srcRow="2170" trgRow="1816" color="EX-pale-yellow orange" />
    <link srcID="8567" trgID="9197" rel="pRp" directed="false" shadow="true" shadowCol="70201" srcRow="2170" trgRow="1891" color="EX-medium-magenta" />
    <link srcID="8567" trgID="8472" rel="pRp" directed="false" shadow="true" shadowCol="70202" srcRow="2170" trgRow="1910" color="EX-pale-red" />
    <link srcID="8567" trgID="8811" rel="pRp" directed="false" shadow="true" shadowCol="70203" srcRow="2170" trgRow="2118" color="EX-pale-cyan" />
    <link srcID="8567" trgID="9335" rel="pRp" directed="false" shadow="false" column="36220" shadowCol="70204" srcRow="2170" trgRow="2243" color="EX-pale-yellow-green" />
    <link srcID="9654" trgID="8440" rel="pRp" directed="false" shadow="true" shadowCol="70205" srcRow="742" trgRow="2171" color="EX-pale-purple" />
    <link srcID="9608" trgID="8440" rel="pRp" directed="false" shadow="true" shadowCol="70206" srcRow="743" trgRow="2171" color="EX-pale-magenta" />
    <link srcID="8440" trgID="8340" rel="pRp" directed="false" shadow="true" shadowCol="70207" srcRow="2171" trgRow="757" color="EX-pale-red-orange" />
    <link srcID="8327" trgID="8440" rel="pRp" directed="false" shadow="true" shadowCol="70208" srcRow="758" trgRow="2171" color="EX-blue" />
    <link srcID="8519" trgID="8440" rel="pRp" directed="false" shadow="true" shadowCol="70209" srcRow="788" trgRow="2171" color="EX-orange" />
    <link srcID="8440" trgID="8369" rel="pRp" directed="false" shadow="true" shadowCol="70210" srcRow="2171" trgRow="857" color="EX-dark-cyan" />
    <link srcID="8210" trgID="8440" rel="pRp" directed="false" shadow="true" shadowCol="70211" srcRow="943" trgRow="2171" color="EX-red" />
    <link srcID="8440" trgID="8978" rel="pRp" directed="false" shadow="true" shadowCol="70212" srcRow="2171" trgRow="944" color="EX-dark-orange" />
    <link srcID="8440" trgID="8486" rel="pRp" directed="false" shadow="true" shadowCol="70213" srcRow="2171" trgRow="950" color="EX-dark-gray-purple" />
    <link srcID="8440" trgID="9472" rel="pRp" directed="false" shadow="true" shadowCol="70214" srcRow="2171" trgRow="967" color="EX-cyan" />
    <link srcID="10126" trgID="8440" rel="pRp" directed="false" shadow="true" shadowCol="70215" srcRow="1024" trgRow="2171" color="EX-yellow-orange" />
    <link srcID="8440" trgID="9490" rel="pRp" directed="false" shadow="true" shadowCol="70216" srcRow="2171" trgRow="1037" color="EX-pure-blue" />
    <link srcID="10293" trgID="8440" rel="pRp" directed="false" shadow="true" shadowCol="70217" srcRow="1042" trgRow="2171" color="EX-dark-yellow-green" />
    <link srcID="10267" trgID="8440" rel="pRp" directed="false" shadow="true" shadowCol="70218" srcRow="1442" trgRow="2171" color="EX-dark-magenta" />
    <link srcID="8440" trgID="8447" rel="pRp" directed="false" shadow="true" shadowCol="70219" srcRow="2171" trgRow="1502" color="EX-dark-green" />
    <link srcID="8371" trgID="8440" rel="pRp" directed="false" shadow="true" shadowCol="70220" srcRow="1532" trgRow="2171" color="EX-blue-magenta" />
    <link srcID="10155" trgID="8440" rel="pRp" directed="false" shadow="true" shadowCol="70221" srcRow="1555" trgRow="2171" color="EX-yellow-green" />
    <link srcID="8440" trgID="10439" rel="pRp" directed="false" shadow="true" shadowCol="70222" srcRow="2171" trgRow="1567" color="EX-magenta" />
    <link srcID="9517" trgID="8440" rel="pRp" directed="false" shadow="true" shadowCol="70223" srcRow="1573" trgRow="2171" color="EX-green" />
    <link srcID="8440" trgID="9837" rel="pRp" directed="false" shadow="true" shadowCol="70224" srcRow="2171" trgRow="1600" color="EX-yellow" />
    <link srcID="8440" trgID="8634" rel="pRp" directed="false" shadow="true" shadowCol="70225" srcRow="2171" trgRow="1661" color="EX-purple" />
    <link srcID="8440" trgID="9269" rel="pRp" directed="false" shadow="true" shadowCol="70226" srcRow="2171" trgRow="1672" color="EX-dark-purple" />
    <link srcID="8440" trgID="9750" rel="pRp" directed="false" shadow="true" shadowCol="70227" srcRow="2171" trgRow="1690" color="EX-dark-red" />
    <link srcID="10002" trgID="8440" rel="pRp" directed="false" shadow="true" shadowCol="70228" srcRow="1753" trgRow="2171" color="EX-pale-green" />
    <link srcID="8533" trgID="8440" rel="pRp" directed="false" shadow="true" shadowCol="70229" srcRow="1790" trgRow="2171" color="EX-pale-blue" />
    <link srcID="9278" trgID="8440" rel="pRp" directed="false" shadow="true" shadowCol="70230" srcRow="1876" trgRow="2171" color="EX-dark-tan" />
    <link srcID="8440" trgID="8448" rel="pRp" directed="false" shadow="true" shadowCol="70231" srcRow="2171" trgRow="1909" color="EX-pale-blue-magenta" />
    <link srcID="8440" trgID="10420" rel="pRp" directed="false" shadow="true" shadowCol="70232" srcRow="2171" trgRow="1917" color="EX-pale-yellow orange" />
    <link srcID="8440" trgID="9097" rel="pRp" directed="false" shadow="true" shadowCol="70233" srcRow="2171" trgRow="1922" color="EX-medium-magenta" />
    <link srcID="8440" trgID="9095" rel="pRp" directed="false" shadow="true" shadowCol="70234" srcRow="2171" trgRow="1925" color="EX-pale-red" />
    <link srcID="9234" trgID="8440" rel="pRp" directed="false" shadow="true" shadowCol="70235" srcRow="1956" trgRow="2171" color="EX-pale-cyan" />
    <link srcID="8440" trgID="9334" rel="pRp" directed="false" shadow="true" shadowCol="70236" srcRow="2171" trgRow="1957" color="EX-pale-yellow-green" />
    <link srcID="8440" trgID="10018" rel="pRp" directed="false" shadow="true" shadowCol="70237" srcRow="2171" trgRow="1961" color="EX-pale-purple" />
    <link srcID="8440" trgID="8963" rel="pRp" directed="false" shadow="true" shadowCol="70238" srcRow="2171" trgRow="1980" color="EX-pale-magenta" />
    <link srcID="8440" trgID="8372" rel="pRp" directed="false" shadow="true" shadowCol="70239" srcRow="2171" trgRow="1981" color="EX-pale-red-orange" />
    <link srcID="9580" trgID="8440" rel="pRp" directed="false" shadow="true" shadowCol="70240" srcRow="2004" trgRow="2171" color="EX-blue" />
    <link srcID="9499" trgID="8440" rel="pRp" directed="false" shadow="true" shadowCol="70241" srcRow="2013" trgRow="2171" color="EX-orange" />
    <link srcID="8487" trgID="8440" rel="pRp" directed="false" shadow="true" shadowCol="70242" srcRow="2014" trgRow="2171" color="EX-dark-cyan" />
    <link srcID="8440" trgID="8728" rel="pRp" directed="false" shadow="true" shadowCol="70243" srcRow="2171" trgRow="2015" color="EX-red" />
    <link srcID="8440" trgID="9878" rel="pRp" directed="false" shadow="true" shadowCol="70244" srcRow="2171" trgRow="2080" color="EX-dark-orange" />
    <link srcID="8440" trgID="8641" rel="pRp" directed="false" shadow="true" shadowCol="70245" srcRow="2171" trgRow="2153" color="EX-dark-gray-purple" />
    <link srcID="8257" trgID="8440" rel="pRp" directed="false" shadow="true" shadowCol="70246" srcRow="2159" trgRow="2171" color="EX-cyan" />
    <link srcID="8440" trgID="9626" rel="pRp" directed="false" shadow="true" shadowCol="70247" srcRow="2171" trgRow="2169" color="EX-yellow-orange" />
    <link srcID="8440" trgID="10297" rel="pRp" directed="false" shadow="false" column="36221" shadowCol="70248" srcRow="2171" trgRow="2172" color="EX-pure-blue" />
    <link srcID="8473" trgID="8440" rel="pRp" directed="false" shadow="false" column="36222" shadowCol="70249" srcRow="2187" trgRow="2171" color="EX-dark-yellow-green" />
    <link srcID="8964" trgID="8440" rel="pRp" directed="false" shadow="false" column="36223" shadowCol="70250" srcRow="2254" trgRow="2171" color="EX-dark-magenta" />
    <link srcID="8813" trgID="8440" rel="pRp" directed="false" shadow="false" column="36224" shadowCol="70251" srcRow="2299" trgRow="2171" color="EX-dark-green" />
    <link srcID="8373" trgID="8440" rel="pRp" directed="false" shadow="false" column="36225" shadowCol="70252" srcRow="2302" trgRow="2171" color="EX-blue-magenta" />
    <link srcID="9654" trgID="10297" rel="pRp" directed="false" shadow="true" shadowCol="70253" srcRow="742" trgRow="2172" color="EX-yellow-green" />
    <link srcID="10297" trgID="9577" rel="pRp" directed="false" shadow="true" shadowCol="70254" srcRow="2172" trgRow="760" color="EX-magenta" />
    <link srcID="9481" trgID="10297" rel="pRp" directed="false" shadow="true" shadowCol="70255" srcRow="772" trgRow="2172" color="EX-green" />
    <link srcID="9741" trgID="10297" rel="pRp" directed="false" shadow="true" shadowCol="70256" srcRow="773" trgRow="2172" color="EX-yellow" />
    <link srcID="10191" trgID="10297" rel="pRp" directed="false" shadow="true" shadowCol="70257" srcRow="784" trgRow="2172" color="EX-purple" />
    <link srcID="8519" trgID="10297" rel="pRp" directed="false" shadow="true" shadowCol="70258" srcRow="788" trgRow="2172" color="EX-dark-purple" />
    <link srcID="10297" trgID="9406" rel="pRp" directed="false" shadow="true" shadowCol="70259" srcRow="2172" trgRow="795" color="EX-dark-red" />
    <link srcID="10297" trgID="8991" rel="pRp" directed="false" shadow="true" shadowCol="70260" srcRow="2172" trgRow="798" color="EX-pale-green" />
    <link srcID="10297" trgID="10246" rel="pRp" directed="false" shadow="true" shadowCol="70261" srcRow="2172" trgRow="865" color="EX-pale-blue" />
    <link srcID="10297" trgID="8486" rel="pRp" directed="false" shadow="true" shadowCol="70262" srcRow="2172" trgRow="950" color="EX-dark-tan" />
    <link srcID="10297" trgID="10053" rel="pRp" directed="false" shadow="true" shadowCol="70263" srcRow="2172" trgRow="953" color="EX-pale-blue-magenta" />
    <link srcID="10297" trgID="10040" rel="pRp" directed="false" shadow="true" shadowCol="70264" srcRow="2172" trgRow="955" color="EX-pale-yellow orange" />
    <link srcID="10297" trgID="9472" rel="pRp" directed="false" shadow="true" shadowCol="70265" srcRow="2172" trgRow="967" color="EX-medium-magenta" />
    <link srcID="8789" trgID="10297" rel="pRp" directed="false" shadow="true" shadowCol="70266" srcRow="1004" trgRow="2172" color="EX-pale-red" />
    <link srcID="8367" trgID="10297" rel="pRp" directed="false" shadow="true" shadowCol="70267" srcRow="1035" trgRow="2172" color="EX-pale-cyan" />
    <link srcID="9433" trgID="10297" rel="pRp" directed="false" shadow="true" shadowCol="70268" srcRow="1179" trgRow="2172" color="EX-pale-yellow-green" />
    <link srcID="10437" trgID="10297" rel="pRp" directed="false" shadow="true" shadowCol="70269" srcRow="1373" trgRow="2172" color="EX-pale-purple" />
    <link srcID="9047" trgID="10297" rel="pRp" directed="false" shadow="true" shadowCol="70270" srcRow="1398" trgRow="2172" color="EX-pale-magenta" />
    <link srcID="10297" trgID="10481" rel="pRp" directed="false" shadow="true" shadowCol="70271" srcRow="2172" trgRow="1505" color="EX-pale-red-orange" />
    <link srcID="10297" trgID="8934" rel="pRp" directed="false" shadow="true" shadowCol="70272" srcRow="2172" trgRow="1526" color="EX-blue" />
    <link srcID="10367" trgID="10297" rel="pRp" directed="false" shadow="true" shadowCol="70273" srcRow="1547" trgRow="2172" color="EX-orange" />
    <link srcID="9225" trgID="10297" rel="pRp" directed="false" shadow="true" shadowCol="70274" srcRow="1552" trgRow="2172" color="EX-dark-cyan" />
    <link srcID="9517" trgID="10297" rel="pRp" directed="false" shadow="true" shadowCol="70275" srcRow="1573" trgRow="2172" color="EX-red" />
    <link srcID="10297" trgID="9217" rel="pRp" directed="false" shadow="true" shadowCol="70276" srcRow="2172" trgRow="1576" color="EX-dark-orange" />
    <link srcID="10360" trgID="10297" rel="pRp" directed="false" shadow="true" shadowCol="70277" srcRow="1579" trgRow="2172" color="EX-dark-gray-purple" />
    <link srcID="10297" trgID="9269" rel="pRp" directed="false" shadow="true" shadowCol="70278" srcRow="2172" trgRow="1672" color="EX-cyan" />
    <link srcID="10297" trgID="8535" rel="pRp" directed="false" shadow="true" shadowCol="70279" srcRow="2172" trgRow="1750" color="EX-yellow-orange" />
    <link srcID="9279" trgID="10297" rel="pRp" directed="false" shadow="true" shadowCol="70280" srcRow="1770" trgRow="2172" color="EX-pure-blue" />
    <link srcID="10297" trgID="9635" rel="pRp" directed="false" shadow="true" shadowCol="70281" srcRow="2172" trgRow="2145" color="EX-dark-yellow-green" />
    <link srcID="9574" trgID="10297" rel="pRp" directed="false" shadow="true" shadowCol="70282" srcRow="2161" trgRow="2172" color="EX-dark-magenta" />
    <link srcID="8440" trgID="10297" rel="pRp" directed="false" shadow="true" shadowCol="70283" srcRow="2171" trgRow="2172" color="EX-dark-green" />
    <link srcID="10297" trgID="10159" rel="pRp" directed="false" shadow="false" column="36226" shadowCol="70284" srcRow="2172" trgRow="2293" color="EX-blue-magenta" />
    <link srcID="8373" trgID="10297" rel="pRp" directed="false" shadow="false" column="36227" shadowCol="70285" srcRow="2302" trgRow="2172" color="EX-yellow-green" />
    <link srcID="9654" trgID="9312" rel="pRp" directed="false" shadow="true" shadowCol="70286" srcRow="742" trgRow="2173" color="EX-magenta" />
    <link srcID="9608" trgID="9312" rel="pRp" directed="false" shadow="true" shadowCol="70287" srcRow="743" trgRow="2173" color="EX-green" />
    <link srcID="9815" trgID="9312" rel="pRp" directed="false" shadow="true" shadowCol="70288" srcRow="745" trgRow="2173" color="EX-yellow" />
    <link srcID="8362" trgID="9312" rel="pRp" directed="false" shadow="true" shadowCol="70289" srcRow="768" trgRow="2173" color="EX-purple" />
    <link srcID="9923" trgID="9312" rel="pRp" directed="false" shadow="true" shadowCol="70290" srcRow="895" trgRow="2173" color="EX-dark-purple" />
    <link srcID="9872" trgID="9312" rel="pRp" directed="false" shadow="true" shadowCol="70291" srcRow="990" trgRow="2173" color="EX-dark-red" />
    <link srcID="9036" trgID="9312" rel="pRp" directed="false" shadow="true" shadowCol="70292" srcRow="1009" trgRow="2173" color="EX-pale-green" />
    <link srcID="9312" trgID="8507" rel="pRp" directed="false" shadow="true" shadowCol="70293" srcRow="2173" trgRow="1014" color="EX-pale-blue" />
    <link srcID="8266" trgID="9312" rel="pRp" directed="false" shadow="true" shadowCol="70294" srcRow="1025" trgRow="2173" color="EX-dark-tan" />
    <link srcID="9312" trgID="8215" rel="pRp" directed="false" shadow="true" shadowCol="70295" srcRow="2173" trgRow="1166" color="EX-pale-blue-magenta" />
    <link srcID="9166" trgID="9312" rel="pRp" directed="false" shadow="true" shadowCol="70296" srcRow="1347" trgRow="2173" color="EX-pale-yellow orange" />
    <link srcID="8483" trgID="9312" rel="pRp" directed="false" shadow="true" shadowCol="70297" srcRow="1426" trgRow="2173" color="EX-medium-magenta" />
    <link srcID="9312" trgID="9745" rel="pRp" directed="false" shadow="true" shadowCol="70298" srcRow="2173" trgRow="1437" color="EX-pale-red" />
    <link srcID="9312" trgID="9503" rel="pRp" directed="false" shadow="true" shadowCol="70299" srcRow="2173" trgRow="1463" color="EX-pale-cyan" />
    <link srcID="10316" trgID="9312" rel="pRp" directed="false" shadow="true" shadowCol="70300" srcRow="1465" trgRow="2173" color="EX-pale-yellow-green" />
    <link srcID="10155" trgID="9312" rel="pRp" directed="false" shadow="true" shadowCol="70301" srcRow="1555" trgRow="2173" color="EX-pale-purple" />
    <link srcID="9312" trgID="8909" rel="pRp" directed="false" shadow="true" shadowCol="70302" srcRow="2173" trgRow="1625" color="EX-pale-magenta" />
    <link srcID="9312" trgID="10375" rel="pRp" directed="false" shadow="true" shadowCol="70303" srcRow="2173" trgRow="1699" color="EX-pale-red-orange" />
    <link srcID="9312" trgID="10426" rel="pRp" directed="false" shadow="true" shadowCol="70304" srcRow="2173" trgRow="1762" color="EX-blue" />
    <link srcID="10339" trgID="9312" rel="pRp" directed="false" shadow="true" shadowCol="70305" srcRow="2101" trgRow="2173" color="EX-orange" />
    <link srcID="10272" trgID="9312" rel="pRp" directed="false" shadow="true" shadowCol="70306" srcRow="2113" trgRow="2173" color="EX-dark-cyan" />
    <link srcID="8908" trgID="9312" rel="pRp" directed="false" shadow="true" shadowCol="70307" srcRow="2128" trgRow="2173" color="EX-red" />
    <link srcID="9312" trgID="9460" rel="pRp" directed="false" shadow="false" column="36228" shadowCol="70308" srcRow="2173" trgRow="2188" color="EX-dark-orange" />
    <link srcID="9161" trgID="9312" rel="pRp" directed="false" shadow="false" column="36229" shadowCol="70309" srcRow="2256" trgRow="2173" color="EX-dark-gray-purple" />
    <link srcID="9654" trgID="10541" rel="pRp" directed="false" shadow="true" shadowCol="70310" srcRow="742" trgRow="2174" color="EX-cyan" />
    <link srcID="9608" trgID="10541" rel="pRp" directed="false" shadow="true" shadowCol="70311" srcRow="743" trgRow="2174" color="EX-yellow-orange" />
    <link srcID="10541" trgID="8997" rel="pRp" directed="false" shadow="true" shadowCol="70312" srcRow="2174" trgRow="753" color="EX-pure-blue" />
    <link srcID="8846" trgID="10541" rel="pRp" directed="false" shadow="true" shadowCol="70313" srcRow="755" trgRow="2174" color="EX-dark-yellow-green" />
    <link srcID="10250" trgID="10541" rel="pRp" directed="false" shadow="true" shadowCol="70314" srcRow="756" trgRow="2174" color="EX-dark-magenta" />
    <link srcID="10541" trgID="10526" rel="pRp" directed="false" shadow="true" shadowCol="70315" srcRow="2174" trgRow="777" color="EX-dark-green" />
    <link srcID="9342" trgID="10541" rel="pRp" directed="false" shadow="true" shadowCol="70316" srcRow="799" trgRow="2174" color="EX-blue-magenta" />
    <link srcID="10503" trgID="10541" rel="pRp" directed="false" shadow="true" shadowCol="70317" srcRow="812" trgRow="2174" color="EX-yellow-green" />
    <link srcID="9597" trgID="10541" rel="pRp" directed="false" shadow="true" shadowCol="70318" srcRow="836" trgRow="2174" color="EX-magenta" />
    <link srcID="10541" trgID="10246" rel="pRp" directed="false" shadow="true" shadowCol="70319" srcRow="2174" trgRow="865" color="EX-green" />
    <link srcID="9923" trgID="10541" rel="pRp" directed="false" shadow="true" shadowCol="70320" srcRow="895" trgRow="2174" color="EX-yellow" />
    <link srcID="8665" trgID="10541" rel="pRp" directed="false" shadow="true" shadowCol="70321" srcRow="981" trgRow="2174" color="EX-purple" />
    <link srcID="9872" trgID="10541" rel="pRp" directed="false" shadow="true" shadowCol="70322" srcRow="990" trgRow="2174" color="EX-dark-purple" />
    <link srcID="9036" trgID="10541" rel="pRp" directed="false" shadow="true" shadowCol="70323" srcRow="1009" trgRow="2174" color="EX-dark-red" />
    <link srcID="8507" trgID="10541" rel="pRp" directed="false" shadow="true" shadowCol="70324" srcRow="1014" trgRow="2174" color="EX-pale-green" />
    <link srcID="10541" trgID="9764" rel="pRp" directed="false" shadow="true" shadowCol="70325" srcRow="2174" trgRow="1021" color="EX-pale-blue" />
    <link srcID="8266" trgID="10541" rel="pRp" directed="false" shadow="true" shadowCol="70326" srcRow="1025" trgRow="2174" color="EX-dark-tan" />
    <link srcID="10541" trgID="8215" rel="pRp" directed="false" shadow="true" shadowCol="70327" srcRow="2174" trgRow="1166" color="EX-pale-blue-magenta" />
    <link srcID="10541" trgID="10391" rel="pRp" directed="false" shadow="true" shadowCol="70328" srcRow="2174" trgRow="1281" color="EX-pale-yellow orange" />
    <link srcID="9503" trgID="10541" rel="pRp" directed="false" shadow="true" shadowCol="70329" srcRow="1463" trgRow="2174" color="EX-medium-magenta" />
    <link srcID="10481" trgID="10541" rel="pRp" directed="false" shadow="true" shadowCol="70330" srcRow="1505" trgRow="2174" color="EX-pale-red" />
    <link srcID="10541" trgID="8236" rel="pRp" directed="false" shadow="true" shadowCol="70331" srcRow="2174" trgRow="1554" color="EX-pale-cyan" />
    <link srcID="9958" trgID="10541" rel="pRp" directed="false" shadow="true" shadowCol="70332" srcRow="1580" trgRow="2174" color="EX-pale-yellow-green" />
    <link srcID="9629" trgID="10541" rel="pRp" directed="false" shadow="true" shadowCol="70333" srcRow="1592" trgRow="2174" color="EX-pale-purple" />
    <link srcID="10573" trgID="10541" rel="pRp" directed="false" shadow="true" shadowCol="70334" srcRow="1798" trgRow="2174" color="EX-pale-magenta" />
    <link srcID="8704" trgID="10541" rel="pRp" directed="false" shadow="true" shadowCol="70335" srcRow="1875" trgRow="2174" color="EX-pale-red-orange" />
    <link srcID="9786" trgID="10541" rel="pRp" directed="false" shadow="true" shadowCol="70336" srcRow="1935" trgRow="2174" color="EX-blue" />
    <link srcID="8630" trgID="10541" rel="pRp" directed="false" shadow="true" shadowCol="70337" srcRow="1938" trgRow="2174" color="EX-orange" />
    <link srcID="9336" trgID="10541" rel="pRp" directed="false" shadow="true" shadowCol="70338" srcRow="2048" trgRow="2174" color="EX-dark-cyan" />
    <link srcID="8294" trgID="10541" rel="pRp" directed="false" shadow="true" shadowCol="70339" srcRow="2115" trgRow="2174" color="EX-red" />
    <link srcID="8908" trgID="10541" rel="pRp" directed="false" shadow="true" shadowCol="70340" srcRow="2128" trgRow="2174" color="EX-dark-orange" />
    <link srcID="9460" trgID="10541" rel="pRp" directed="false" shadow="false" column="36230" shadowCol="70341" srcRow="2188" trgRow="2174" color="EX-dark-gray-purple" />
    <link srcID="9823" trgID="9654" rel="pRp" directed="false" shadow="true" shadowCol="70342" srcRow="2175" trgRow="742" color="EX-cyan" />
    <link srcID="9608" trgID="9823" rel="pRp" directed="false" shadow="true" shadowCol="70343" srcRow="743" trgRow="2175" color="EX-yellow-orange" />
    <link srcID="9823" trgID="9642" rel="pRp" directed="false" shadow="true" shadowCol="70344" srcRow="2175" trgRow="781" color="EX-pure-blue" />
    <link srcID="9823" trgID="10178" rel="pRp" directed="false" shadow="true" shadowCol="70345" srcRow="2175" trgRow="800" color="EX-dark-yellow-green" />
    <link srcID="10150" trgID="9823" rel="pRp" directed="false" shadow="true" shadowCol="70346" srcRow="806" trgRow="2175" color="EX-dark-magenta" />
    <link srcID="9823" trgID="8911" rel="pRp" directed="false" shadow="true" shadowCol="70347" srcRow="2175" trgRow="903" color="EX-dark-green" />
    <link srcID="9437" trgID="9823" rel="pRp" directed="false" shadow="true" shadowCol="70348" srcRow="1183" trgRow="2175" color="EX-blue-magenta" />
    <link srcID="9823" trgID="9716" rel="pRp" directed="false" shadow="true" shadowCol="70349" srcRow="2175" trgRow="1344" color="EX-yellow-green" />
    <link srcID="9823" trgID="10306" rel="pRp" directed="false" shadow="true" shadowCol="70350" srcRow="2175" trgRow="1350" color="EX-magenta" />
    <link srcID="9823" trgID="9246" rel="pRp" directed="false" shadow="true" shadowCol="70351" srcRow="2175" trgRow="1393" color="EX-green" />
    <link srcID="9823" trgID="9348" rel="pRp" directed="false" shadow="true" shadowCol="70352" srcRow="2175" trgRow="1409" color="EX-yellow" />
    <link srcID="9098" trgID="9823" rel="pRp" directed="false" shadow="true" shadowCol="70353" srcRow="1411" trgRow="2175" color="EX-purple" />
    <link srcID="9823" trgID="9224" rel="pRp" directed="false" shadow="true" shadowCol="70354" srcRow="2175" trgRow="1418" color="EX-dark-purple" />
    <link srcID="9823" trgID="9218" rel="pRp" directed="false" shadow="true" shadowCol="70355" srcRow="2175" trgRow="1431" color="EX-dark-red" />
    <link srcID="9823" trgID="10356" rel="pRp" directed="false" shadow="true" shadowCol="70356" srcRow="2175" trgRow="1432" color="EX-pale-green" />
    <link srcID="9823" trgID="10449" rel="pRp" directed="false" shadow="true" shadowCol="70357" srcRow="2175" trgRow="1434" color="EX-pale-blue" />
    <link srcID="9823" trgID="8576" rel="pRp" directed="false" shadow="true" shadowCol="70358" srcRow="2175" trgRow="1483" color="EX-dark-tan" />
    <link srcID="9823" trgID="8447" rel="pRp" directed="false" shadow="true" shadowCol="70359" srcRow="2175" trgRow="1502" color="EX-pale-blue-magenta" />
    <link srcID="9823" trgID="9243" rel="pRp" directed="false" shadow="true" shadowCol="70360" srcRow="2175" trgRow="1546" color="EX-pale-yellow orange" />
    <link srcID="9823" trgID="8236" rel="pRp" directed="false" shadow="true" shadowCol="70361" srcRow="2175" trgRow="1554" color="EX-medium-magenta" />
    <link srcID="9223" trgID="9823" rel="pRp" directed="false" shadow="true" shadowCol="70362" srcRow="1556" trgRow="2175" color="EX-pale-red" />
    <link srcID="9823" trgID="9259" rel="pRp" directed="false" shadow="true" shadowCol="70363" srcRow="2175" trgRow="1558" color="EX-pale-cyan" />
    <link srcID="10360" trgID="9823" rel="pRp" directed="false" shadow="true" shadowCol="70364" srcRow="1579" trgRow="2175" color="EX-pale-yellow-green" />
    <link srcID="9823" trgID="9817" rel="pRp" directed="false" shadow="true" shadowCol="70365" srcRow="2175" trgRow="1656" color="EX-pale-purple" />
    <link srcID="9823" trgID="9269" rel="pRp" directed="false" shadow="true" shadowCol="70366" srcRow="2175" trgRow="1672" color="EX-pale-magenta" />
    <link srcID="9823" trgID="9329" rel="pRp" directed="false" shadow="true" shadowCol="70367" srcRow="2175" trgRow="1673" color="EX-pale-red-orange" />
    <link srcID="9823" trgID="9272" rel="pRp" directed="false" shadow="true" shadowCol="70368" srcRow="2175" trgRow="1674" color="EX-blue" />
    <link srcID="9823" trgID="8578" rel="pRp" directed="false" shadow="true" shadowCol="70369" srcRow="2175" trgRow="1675" color="EX-orange" />
    <link srcID="9823" trgID="10357" rel="pRp" directed="false" shadow="true" shadowCol="70370" srcRow="2175" trgRow="1676" color="EX-dark-cyan" />
    <link srcID="9823" trgID="9273" rel="pRp" directed="false" shadow="true" shadowCol="70371" srcRow="2175" trgRow="1680" color="EX-red" />
    <link srcID="10359" trgID="9823" rel="pRp" directed="false" shadow="true" shadowCol="70372" srcRow="1682" trgRow="2175" color="EX-dark-orange" />
    <link srcID="9823" trgID="8692" rel="pRp" directed="false" shadow="true" shadowCol="70373" srcRow="2175" trgRow="1686" color="EX-dark-gray-purple" />
    <link srcID="10482" trgID="9823" rel="pRp" directed="false" shadow="true" shadowCol="70374" srcRow="1687" trgRow="2175" color="EX-cyan" />
    <link srcID="9823" trgID="10443" rel="pRp" directed="false" shadow="true" shadowCol="70375" srcRow="2175" trgRow="1688" color="EX-yellow-orange" />
    <link srcID="8658" trgID="9823" rel="pRp" directed="false" shadow="true" shadowCol="70376" srcRow="1689" trgRow="2175" color="EX-pure-blue" />
    <link srcID="9823" trgID="9205" rel="pRp" directed="false" shadow="true" shadowCol="70377" srcRow="2175" trgRow="1692" color="EX-dark-yellow-green" />
    <link srcID="9823" trgID="8886" rel="pRp" directed="false" shadow="true" shadowCol="70378" srcRow="2175" trgRow="1693" color="EX-dark-magenta" />
    <link srcID="9823" trgID="9350" rel="pRp" directed="false" shadow="true" shadowCol="70379" srcRow="2175" trgRow="1695" color="EX-dark-green" />
    <link srcID="9823" trgID="9159" rel="pRp" directed="false" shadow="true" shadowCol="70380" srcRow="2175" trgRow="1698" color="EX-blue-magenta" />
    <link srcID="9823" trgID="8428" rel="pRp" directed="false" shadow="true" shadowCol="70381" srcRow="2175" trgRow="1708" color="EX-yellow-green" />
    <link srcID="9823" trgID="9806" rel="pRp" directed="false" shadow="true" shadowCol="70382" srcRow="2175" trgRow="1714" color="EX-magenta" />
    <link srcID="9823" trgID="8535" rel="pRp" directed="false" shadow="true" shadowCol="70383" srcRow="2175" trgRow="1750" color="EX-green" />
    <link srcID="9823" trgID="9091" rel="pRp" directed="false" shadow="true" shadowCol="70384" srcRow="2175" trgRow="1752" color="EX-yellow" />
    <link srcID="9823" trgID="10214" rel="pRp" directed="false" shadow="true" shadowCol="70385" srcRow="2175" trgRow="1764" color="EX-purple" />
    <link srcID="10480" trgID="9823" rel="pRp" directed="false" shadow="true" shadowCol="70386" srcRow="1774" trgRow="2175" color="EX-dark-purple" />
    <link srcID="9302" trgID="9823" rel="pRp" directed="false" shadow="true" shadowCol="70387" srcRow="1776" trgRow="2175" color="EX-dark-red" />
    <link srcID="9823" trgID="8927" rel="pRp" directed="false" shadow="true" shadowCol="70388" srcRow="2175" trgRow="1795" color="EX-pale-green" />
    <link srcID="9823" trgID="9177" rel="pRp" directed="false" shadow="true" shadowCol="70389" srcRow="2175" trgRow="1819" color="EX-pale-blue" />
    <link srcID="9823" trgID="10210" rel="pRp" directed="false" shadow="true" shadowCol="70390" srcRow="2175" trgRow="1863" color="EX-dark-tan" />
    <link srcID="9823" trgID="10001" rel="pRp" directed="false" shadow="true" shadowCol="70391" srcRow="2175" trgRow="1878" color="EX-pale-blue-magenta" />
    <link srcID="9823" trgID="9543" rel="pRp" directed="false" shadow="true" shadowCol="70392" srcRow="2175" trgRow="1885" color="EX-pale-yellow orange" />
    <link srcID="9823" trgID="8472" rel="pRp" directed="false" shadow="true" shadowCol="70393" srcRow="2175" trgRow="1910" color="EX-medium-magenta" />
    <link srcID="9823" trgID="10514" rel="pRp" directed="false" shadow="false" column="36231" shadowCol="70394" srcRow="2175" trgRow="2248" color="EX-pale-red" />
    <link srcID="9823" trgID="8813" rel="pRp" directed="false" shadow="false" column="36232" shadowCol="70395" srcRow="2175" trgRow="2299" color="EX-pale-cyan" />
    <link srcID="9823" trgID="9644" rel="pRp" directed="false" shadow="false" column="36233" shadowCol="70396" srcRow="2175" trgRow="2318" color="EX-pale-yellow-green" />
    <link srcID="9654" trgID="9035" rel="pRp" directed="false" shadow="true" shadowCol="70397" srcRow="742" trgRow="2176" color="EX-pale-purple" />
    <link srcID="9281" trgID="9035" rel="pRp" directed="false" shadow="true" shadowCol="70398" srcRow="803" trgRow="2176" color="EX-pale-magenta" />
    <link srcID="9035" trgID="9261" rel="pRp" directed="false" shadow="true" shadowCol="70399" srcRow="2176" trgRow="804" color="EX-pale-red-orange" />
    <link srcID="9042" trgID="9035" rel="pRp" directed="false" shadow="true" shadowCol="70400" srcRow="817" trgRow="2176" color="EX-blue" />
    <link srcID="10416" trgID="9035" rel="pRp" directed="false" shadow="true" shadowCol="70401" srcRow="843" trgRow="2176" color="EX-orange" />
    <link srcID="9689" trgID="9035" rel="pRp" directed="false" shadow="true" shadowCol="70402" srcRow="853" trgRow="2176" color="EX-dark-cyan" />
    <link srcID="10572" trgID="9035" rel="pRp" directed="false" shadow="true" shadowCol="70403" srcRow="877" trgRow="2176" color="EX-red" />
    <link srcID="10057" trgID="9035" rel="pRp" directed="false" shadow="true" shadowCol="70404" srcRow="901" trgRow="2176" color="EX-dark-orange" />
    <link srcID="9554" trgID="9035" rel="pRp" directed="false" shadow="true" shadowCol="70405" srcRow="905" trgRow="2176" color="EX-dark-gray-purple" />
    <link srcID="8293" trgID="9035" rel="pRp" directed="false" shadow="true" shadowCol="70406" srcRow="906" trgRow="2176" color="EX-cyan" />
    <link srcID="9035" trgID="9861" rel="pRp" directed="false" shadow="true" shadowCol="70407" srcRow="2176" trgRow="947" color="EX-yellow-orange" />
    <link srcID="10402" trgID="9035" rel="pRp" directed="false" shadow="true" shadowCol="70408" srcRow="959" trgRow="2176" color="EX-pure-blue" />
    <link srcID="9175" trgID="9035" rel="pRp" directed="false" shadow="true" shadowCol="70409" srcRow="985" trgRow="2176" color="EX-dark-yellow-green" />
    <link srcID="9035" trgID="9074" rel="pRp" directed="false" shadow="true" shadowCol="70410" srcRow="2176" trgRow="1001" color="EX-dark-magenta" />
    <link srcID="8789" trgID="9035" rel="pRp" directed="false" shadow="true" shadowCol="70411" srcRow="1004" trgRow="2176" color="EX-dark-green" />
    <link srcID="9035" trgID="9945" rel="pRp" directed="false" shadow="true" shadowCol="70412" srcRow="2176" trgRow="1032" color="EX-blue-magenta" />
    <link srcID="9570" trgID="9035" rel="pRp" directed="false" shadow="true" shadowCol="70413" srcRow="1038" trgRow="2176" color="EX-yellow-green" />
    <link srcID="9171" trgID="9035" rel="pRp" directed="false" shadow="true" shadowCol="70414" srcRow="1044" trgRow="2176" color="EX-magenta" />
    <link srcID="10440" trgID="9035" rel="pRp" directed="false" shadow="true" shadowCol="70415" srcRow="1050" trgRow="2176" color="EX-green" />
    <link srcID="9388" trgID="9035" rel="pRp" directed="false" shadow="true" shadowCol="70416" srcRow="1054" trgRow="2176" color="EX-yellow" />
    <link srcID="9920" trgID="9035" rel="pRp" directed="false" shadow="true" shadowCol="70417" srcRow="1170" trgRow="2176" color="EX-purple" />
    <link srcID="9437" trgID="9035" rel="pRp" directed="false" shadow="true" shadowCol="70418" srcRow="1183" trgRow="2176" color="EX-dark-purple" />
    <link srcID="9035" trgID="8275" rel="pRp" directed="false" shadow="true" shadowCol="70419" srcRow="2176" trgRow="1199" color="EX-dark-red" />
    <link srcID="9002" trgID="9035" rel="pRp" directed="false" shadow="true" shadowCol="70420" srcRow="1229" trgRow="2176" color="EX-pale-green" />
    <link srcID="9047" trgID="9035" rel="pRp" directed="false" shadow="true" shadowCol="70421" srcRow="1398" trgRow="2176" color="EX-pale-blue" />
    <link srcID="8483" trgID="9035" rel="pRp" directed="false" shadow="true" shadowCol="70422" srcRow="1426" trgRow="2176" color="EX-dark-tan" />
    <link srcID="9845" trgID="9035" rel="pRp" directed="false" shadow="true" shadowCol="70423" srcRow="1584" trgRow="2176" color="EX-pale-blue-magenta" />
    <link srcID="10381" trgID="9035" rel="pRp" directed="false" shadow="true" shadowCol="70424" srcRow="1623" trgRow="2176" color="EX-pale-yellow orange" />
    <link srcID="10479" trgID="9035" rel="pRp" directed="false" shadow="true" shadowCol="70425" srcRow="1898" trgRow="2176" color="EX-medium-magenta" />
    <link srcID="9035" trgID="9334" rel="pRp" directed="false" shadow="true" shadowCol="70426" srcRow="2176" trgRow="1957" color="EX-pale-red" />
    <link srcID="9580" trgID="9035" rel="pRp" directed="false" shadow="true" shadowCol="70427" srcRow="2004" trgRow="2176" color="EX-pale-cyan" />
    <link srcID="9035" trgID="9596" rel="pRp" directed="false" shadow="true" shadowCol="70428" srcRow="2176" trgRow="2053" color="EX-pale-yellow-green" />
    <link srcID="8608" trgID="9035" rel="pRp" directed="false" shadow="true" shadowCol="70429" srcRow="2133" trgRow="2176" color="EX-pale-purple" />
    <link srcID="9093" trgID="9035" rel="pRp" directed="false" shadow="true" shadowCol="70430" srcRow="2157" trgRow="2176" color="EX-pale-magenta" />
    <link srcID="9035" trgID="8847" rel="pRp" directed="false" shadow="true" shadowCol="70431" srcRow="2176" trgRow="2166" color="EX-pale-red-orange" />
    <link srcID="9421" trgID="9035" rel="pRp" directed="false" shadow="false" column="36234" shadowCol="70432" srcRow="2177" trgRow="2176" color="EX-blue" />
    <link srcID="9294" trgID="9035" rel="pRp" directed="false" shadow="false" column="36235" shadowCol="70433" srcRow="2180" trgRow="2176" color="EX-orange" />
    <link srcID="8813" trgID="9035" rel="pRp" directed="false" shadow="false" column="36236" shadowCol="70434" srcRow="2299" trgRow="2176" color="EX-dark-cyan" />
    <link srcID="9421" trgID="9654" rel="pRp" directed="false" shadow="true" shadowCol="70435" srcRow="2177" trgRow="742" color="EX-red" />
    <link srcID="9608" trgID="9421" rel="pRp" directed="false" shadow="true" shadowCol="70436" srcRow="743" trgRow="2177" color="EX-dark-orange" />
    <link srcID="9421" trgID="8680" rel="pRp" directed="false" shadow="true" shadowCol="70437" srcRow="2177" trgRow="759" color="EX-dark-gray-purple" />
    <link srcID="9421" trgID="8792" rel="pRp" directed="false" shadow="true" shadowCol="70438" srcRow="2177" trgRow="789" color="EX-cyan" />
    <link srcID="9421" trgID="9427" rel="pRp" directed="false" shadow="true" shadowCol="70439" srcRow="2177" trgRow="858" color="EX-yellow-orange" />
    <link srcID="9421" trgID="10057" rel="pRp" directed="false" shadow="true" shadowCol="70440" srcRow="2177" trgRow="901" color="EX-pure-blue" />
    <link srcID="9421" trgID="8911" rel="pRp" directed="false" shadow="true" shadowCol="70441" srcRow="2177" trgRow="903" color="EX-dark-yellow-green" />
    <link srcID="9421" trgID="9554" rel="pRp" directed="false" shadow="true" shadowCol="70442" srcRow="2177" trgRow="905" color="EX-dark-magenta" />
    <link srcID="9174" trgID="9421" rel="pRp" directed="false" shadow="true" shadowCol="70443" srcRow="908" trgRow="2177" color="EX-dark-green" />
    <link srcID="9421" trgID="8601" rel="pRp" directed="false" shadow="true" shadowCol="70444" srcRow="2177" trgRow="926" color="EX-blue-magenta" />
    <link srcID="9421" trgID="10282" rel="pRp" directed="false" shadow="true" shadowCol="70445" srcRow="2177" trgRow="932" color="EX-yellow-green" />
    <link srcID="9421" trgID="8978" rel="pRp" directed="false" shadow="true" shadowCol="70446" srcRow="2177" trgRow="944" color="EX-magenta" />
    <link srcID="9421" trgID="8350" rel="pRp" directed="false" shadow="true" shadowCol="70447" srcRow="2177" trgRow="946" color="EX-green" />
    <link srcID="9421" trgID="9074" rel="pRp" directed="false" shadow="true" shadowCol="70448" srcRow="2177" trgRow="1001" color="EX-yellow" />
    <link srcID="9421" trgID="9984" rel="pRp" directed="false" shadow="true" shadowCol="70449" srcRow="2177" trgRow="1016" color="EX-purple" />
    <link srcID="9421" trgID="9423" rel="pRp" directed="false" shadow="true" shadowCol="70450" srcRow="2177" trgRow="1043" color="EX-dark-purple" />
    <link srcID="9421" trgID="8514" rel="pRp" directed="false" shadow="true" shadowCol="70451" srcRow="2177" trgRow="1063" color="EX-dark-red" />
    <link srcID="9421" trgID="10262" rel="pRp" directed="false" shadow="true" shadowCol="70452" srcRow="2177" trgRow="1116" color="EX-pale-green" />
    <link srcID="9421" trgID="9920" rel="pRp" directed="false" shadow="true" shadowCol="70453" srcRow="2177" trgRow="1170" color="EX-pale-blue" />
    <link srcID="9421" trgID="8287" rel="pRp" directed="false" shadow="true" shadowCol="70454" srcRow="2177" trgRow="1171" color="EX-dark-tan" />
    <link srcID="9437" trgID="9421" rel="pRp" directed="false" shadow="true" shadowCol="70455" srcRow="1183" trgRow="2177" color="EX-pale-blue-magenta" />
    <link srcID="9421" trgID="8275" rel="pRp" directed="false" shadow="true" shadowCol="70456" srcRow="2177" trgRow="1199" color="EX-pale-yellow orange" />
    <link srcID="9421" trgID="9855" rel="pRp" directed="false" shadow="true" shadowCol="70457" srcRow="2177" trgRow="1208" color="EX-medium-magenta" />
    <link srcID="9421" trgID="10232" rel="pRp" directed="false" shadow="true" shadowCol="70458" srcRow="2177" trgRow="1482" color="EX-pale-red" />
    <link srcID="9421" trgID="8236" rel="pRp" directed="false" shadow="true" shadowCol="70459" srcRow="2177" trgRow="1554" color="EX-pale-cyan" />
    <link srcID="9421" trgID="9973" rel="pRp" directed="false" shadow="true" shadowCol="70460" srcRow="2177" trgRow="1560" color="EX-pale-yellow-green" />
    <link srcID="9421" trgID="8484" rel="pRp" directed="false" shadow="true" shadowCol="70461" srcRow="2177" trgRow="1847" color="EX-pale-purple" />
    <link srcID="9421" trgID="10019" rel="pRp" directed="false" shadow="true" shadowCol="70462" srcRow="2177" trgRow="1896" color="EX-pale-magenta" />
    <link srcID="9580" trgID="9421" rel="pRp" directed="false" shadow="true" shadowCol="70463" srcRow="2004" trgRow="2177" color="EX-pale-red-orange" />
    <link srcID="9421" trgID="9499" rel="pRp" directed="false" shadow="true" shadowCol="70464" srcRow="2177" trgRow="2013" color="EX-blue" />
    <link srcID="9421" trgID="9990" rel="pRp" directed="false" shadow="true" shadowCol="70465" srcRow="2177" trgRow="2081" color="EX-orange" />
    <link srcID="9421" trgID="10166" rel="pRp" directed="false" shadow="true" shadowCol="70466" srcRow="2177" trgRow="2099" color="EX-dark-cyan" />
    <link srcID="9421" trgID="8294" rel="pRp" directed="false" shadow="true" shadowCol="70467" srcRow="2177" trgRow="2115" color="EX-red" />
    <link srcID="9421" trgID="8961" rel="pRp" directed="false" shadow="true" shadowCol="70468" srcRow="2177" trgRow="2132" color="EX-dark-orange" />
    <link srcID="9421" trgID="8607" rel="pRp" directed="false" shadow="true" shadowCol="70469" srcRow="2177" trgRow="2149" color="EX-dark-gray-purple" />
    <link srcID="9421" trgID="8847" rel="pRp" directed="false" shadow="true" shadowCol="70470" srcRow="2177" trgRow="2166" color="EX-cyan" />
    <link srcID="9421" trgID="9035" rel="pRp" directed="false" shadow="true" shadowCol="70471" srcRow="2177" trgRow="2176" color="EX-yellow-orange" />
    <link srcID="8953" trgID="9654" rel="pRp" directed="false" shadow="true" shadowCol="70472" srcRow="2178" trgRow="742" color="EX-pure-blue" />
    <link srcID="8953" trgID="9608" rel="pRp" directed="false" shadow="true" shadowCol="70473" srcRow="2178" trgRow="743" color="EX-dark-yellow-green" />
    <link srcID="8953" trgID="9815" rel="pRp" directed="false" shadow="true" shadowCol="70474" srcRow="2178" trgRow="745" color="EX-dark-magenta" />
    <link srcID="10191" trgID="8953" rel="pRp" directed="false" shadow="true" shadowCol="70475" srcRow="784" trgRow="2178" color="EX-dark-green" />
    <link srcID="8953" trgID="9406" rel="pRp" directed="false" shadow="true" shadowCol="70476" srcRow="2178" trgRow="795" color="EX-blue-magenta" />
    <link srcID="8953" trgID="9342" rel="pRp" directed="false" shadow="true" shadowCol="70477" srcRow="2178" trgRow="799" color="EX-yellow-green" />
    <link srcID="8953" trgID="9281" rel="pRp" directed="false" shadow="true" shadowCol="70478" srcRow="2178" trgRow="803" color="EX-magenta" />
    <link srcID="8953" trgID="9261" rel="pRp" directed="false" shadow="true" shadowCol="70479" srcRow="2178" trgRow="804" color="EX-green" />
    <link srcID="8953" trgID="8653" rel="pRp" directed="false" shadow="true" shadowCol="70480" srcRow="2178" trgRow="827" color="EX-yellow" />
    <link srcID="8953" trgID="9870" rel="pRp" directed="false" shadow="true" shadowCol="70481" srcRow="2178" trgRow="833" color="EX-purple" />
    <link srcID="8953" trgID="9597" rel="pRp" directed="false" shadow="true" shadowCol="70482" srcRow="2178" trgRow="836" color="EX-dark-purple" />
    <link srcID="8953" trgID="9689" rel="pRp" directed="false" shadow="true" shadowCol="70483" srcRow="2178" trgRow="853" color="EX-dark-red" />
    <link srcID="8953" trgID="8334" rel="pRp" directed="false" shadow="true" shadowCol="70484" srcRow="2178" trgRow="902" color="EX-pale-green" />
    <link srcID="8953" trgID="9497" rel="pRp" directed="false" shadow="true" shadowCol="70485" srcRow="2178" trgRow="907" color="EX-pale-blue" />
    <link srcID="8953" trgID="8978" rel="pRp" directed="false" shadow="true" shadowCol="70486" srcRow="2178" trgRow="944" color="EX-dark-tan" />
    <link srcID="8953" trgID="10440" rel="pRp" directed="false" shadow="true" shadowCol="70487" srcRow="2178" trgRow="1050" color="EX-pale-blue-magenta" />
    <link srcID="8953" trgID="9607" rel="pRp" directed="false" shadow="true" shadowCol="70488" srcRow="2178" trgRow="1113" color="EX-pale-yellow orange" />
    <link srcID="10437" trgID="8953" rel="pRp" directed="false" shadow="true" shadowCol="70489" srcRow="1373" trgRow="2178" color="EX-medium-magenta" />
    <link srcID="8953" trgID="9047" rel="pRp" directed="false" shadow="true" shadowCol="70490" srcRow="2178" trgRow="1398" color="EX-pale-red" />
    <link srcID="8953" trgID="9237" rel="pRp" directed="false" shadow="true" shadowCol="70491" srcRow="2178" trgRow="1452" color="EX-pale-cyan" />
    <link srcID="8953" trgID="8447" rel="pRp" directed="false" shadow="true" shadowCol="70492" srcRow="2178" trgRow="1502" color="EX-pale-yellow-green" />
    <link srcID="8953" trgID="9972" rel="pRp" directed="false" shadow="true" shadowCol="70493" srcRow="2178" trgRow="1521" color="EX-pale-purple" />
    <link srcID="8953" trgID="8371" rel="pRp" directed="false" shadow="true" shadowCol="70494" srcRow="2178" trgRow="1532" color="EX-pale-magenta" />
    <link srcID="8953" trgID="8236" rel="pRp" directed="false" shadow="true" shadowCol="70495" srcRow="2178" trgRow="1554" color="EX-pale-red-orange" />
    <link srcID="8953" trgID="9223" rel="pRp" directed="false" shadow="true" shadowCol="70496" srcRow="2178" trgRow="1556" color="EX-blue" />
    <link srcID="8953" trgID="8399" rel="pRp" directed="false" shadow="true" shadowCol="70497" srcRow="2178" trgRow="1575" color="EX-orange" />
    <link srcID="8953" trgID="10381" rel="pRp" directed="false" shadow="true" shadowCol="70498" srcRow="2178" trgRow="1623" color="EX-dark-cyan" />
    <link srcID="8953" trgID="9213" rel="pRp" directed="false" shadow="true" shadowCol="70499" srcRow="2178" trgRow="1703" color="EX-red" />
    <link srcID="8953" trgID="8535" rel="pRp" directed="false" shadow="true" shadowCol="70500" srcRow="2178" trgRow="1750" color="EX-dark-orange" />
    <link srcID="8953" trgID="9833" rel="pRp" directed="false" shadow="true" shadowCol="70501" srcRow="2178" trgRow="1751" color="EX-dark-gray-purple" />
    <link srcID="8953" trgID="8545" rel="pRp" directed="false" shadow="true" shadowCol="70502" srcRow="2178" trgRow="1781" color="EX-cyan" />
    <link srcID="8953" trgID="8533" rel="pRp" directed="false" shadow="true" shadowCol="70503" srcRow="2178" trgRow="1790" color="EX-yellow-orange" />
    <link srcID="8953" trgID="8704" rel="pRp" directed="false" shadow="true" shadowCol="70504" srcRow="2178" trgRow="1875" color="EX-pure-blue" />
    <link srcID="8953" trgID="9995" rel="pRp" directed="false" shadow="true" shadowCol="70505" srcRow="2178" trgRow="1882" color="EX-dark-yellow-green" />
    <link srcID="8953" trgID="8472" rel="pRp" directed="false" shadow="true" shadowCol="70506" srcRow="2178" trgRow="1910" color="EX-dark-magenta" />
    <link srcID="8953" trgID="10569" rel="pRp" directed="false" shadow="true" shadowCol="70507" srcRow="2178" trgRow="2150" color="EX-dark-green" />
    <link srcID="8953" trgID="9129" rel="pRp" directed="false" shadow="false" column="36237" shadowCol="70508" srcRow="2178" trgRow="2275" color="EX-blue-magenta" />
    <link srcID="8953" trgID="9108" rel="pRp" directed="false" shadow="false" column="36238" shadowCol="70509" srcRow="2178" trgRow="2330" color="EX-yellow-green" />
    <link srcID="9654" trgID="10349" rel="pRp" directed="false" shadow="true" shadowCol="70510" srcRow="742" trgRow="2179" color="EX-magenta" />
    <link srcID="9608" trgID="10349" rel="pRp" directed="false" shadow="true" shadowCol="70511" srcRow="743" trgRow="2179" color="EX-green" />
    <link srcID="9481" trgID="10349" rel="pRp" directed="false" shadow="true" shadowCol="70512" srcRow="772" trgRow="2179" color="EX-yellow" />
    <link srcID="9342" trgID="10349" rel="pRp" directed="false" shadow="true" shadowCol="70513" srcRow="799" trgRow="2179" color="EX-purple" />
    <link srcID="10349" trgID="10178" rel="pRp" directed="false" shadow="true" shadowCol="70514" srcRow="2179" trgRow="800" color="EX-dark-purple" />
    <link srcID="9281" trgID="10349" rel="pRp" directed="false" shadow="true" shadowCol="70515" srcRow="803" trgRow="2179" color="EX-dark-red" />
    <link srcID="10349" trgID="9261" rel="pRp" directed="false" shadow="true" shadowCol="70516" srcRow="2179" trgRow="804" color="EX-pale-green" />
    <link srcID="8835" trgID="10349" rel="pRp" directed="false" shadow="true" shadowCol="70517" srcRow="831" trgRow="2179" color="EX-pale-blue" />
    <link srcID="10349" trgID="8356" rel="pRp" directed="false" shadow="true" shadowCol="70518" srcRow="2179" trgRow="863" color="EX-dark-tan" />
    <link srcID="9115" trgID="10349" rel="pRp" directed="false" shadow="true" shadowCol="70519" srcRow="892" trgRow="2179" color="EX-pale-blue-magenta" />
    <link srcID="9414" trgID="10349" rel="pRp" directed="false" shadow="true" shadowCol="70520" srcRow="1194" trgRow="2179" color="EX-pale-yellow orange" />
    <link srcID="8833" trgID="10349" rel="pRp" directed="false" shadow="true" shadowCol="70521" srcRow="1206" trgRow="2179" color="EX-medium-magenta" />
    <link srcID="10155" trgID="10349" rel="pRp" directed="false" shadow="true" shadowCol="70522" srcRow="1555" trgRow="2179" color="EX-pale-red" />
    <link srcID="10349" trgID="10439" rel="pRp" directed="false" shadow="true" shadowCol="70523" srcRow="2179" trgRow="1567" color="EX-pale-cyan" />
    <link srcID="10349" trgID="9601" rel="pRp" directed="false" shadow="true" shadowCol="70524" srcRow="2179" trgRow="1569" color="EX-pale-yellow-green" />
    <link srcID="10349" trgID="8535" rel="pRp" directed="false" shadow="true" shadowCol="70525" srcRow="2179" trgRow="1750" color="EX-pale-purple" />
    <link srcID="9091" trgID="10349" rel="pRp" directed="false" shadow="true" shadowCol="70526" srcRow="1752" trgRow="2179" color="EX-pale-magenta" />
    <link srcID="10349" trgID="9027" rel="pRp" directed="false" shadow="true" shadowCol="70527" srcRow="2179" trgRow="2029" color="EX-pale-red-orange" />
    <link srcID="10349" trgID="8754" rel="pRp" directed="false" shadow="true" shadowCol="70528" srcRow="2179" trgRow="2074" color="EX-blue" />
    <link srcID="9654" trgID="9294" rel="pRp" directed="false" shadow="true" shadowCol="70529" srcRow="742" trgRow="2180" color="EX-orange" />
    <link srcID="9608" trgID="9294" rel="pRp" directed="false" shadow="true" shadowCol="70530" srcRow="743" trgRow="2180" color="EX-dark-cyan" />
    <link srcID="9294" trgID="8997" rel="pRp" directed="false" shadow="true" shadowCol="70531" srcRow="2180" trgRow="753" color="EX-red" />
    <link srcID="8362" trgID="9294" rel="pRp" directed="false" shadow="true" shadowCol="70532" srcRow="768" trgRow="2180" color="EX-dark-orange" />
    <link srcID="9294" trgID="10526" rel="pRp" directed="false" shadow="true" shadowCol="70533" srcRow="2180" trgRow="777" color="EX-dark-gray-purple" />
    <link srcID="9294" trgID="9156" rel="pRp" directed="false" shadow="true" shadowCol="70534" srcRow="2180" trgRow="797" color="EX-cyan" />
    <link srcID="9923" trgID="9294" rel="pRp" directed="false" shadow="true" shadowCol="70535" srcRow="895" trgRow="2180" color="EX-yellow-orange" />
    <link srcID="9294" trgID="8227" rel="pRp" directed="false" shadow="true" shadowCol="70536" srcRow="2180" trgRow="963" color="EX-pure-blue" />
    <link srcID="9036" trgID="9294" rel="pRp" directed="false" shadow="true" shadowCol="70537" srcRow="1009" trgRow="2180" color="EX-dark-yellow-green" />
    <link srcID="9294" trgID="9764" rel="pRp" directed="false" shadow="true" shadowCol="70538" srcRow="2180" trgRow="1021" color="EX-dark-magenta" />
    <link srcID="9294" trgID="9945" rel="pRp" directed="false" shadow="true" shadowCol="70539" srcRow="2180" trgRow="1032" color="EX-dark-green" />
    <link srcID="9294" trgID="10024" rel="pRp" directed="false" shadow="true" shadowCol="70540" srcRow="2180" trgRow="1046" color="EX-blue-magenta" />
    <link srcID="9294" trgID="9790" rel="pRp" directed="false" shadow="true" shadowCol="70541" srcRow="2180" trgRow="1464" color="EX-yellow-green" />
    <link srcID="9958" trgID="9294" rel="pRp" directed="false" shadow="true" shadowCol="70542" srcRow="1580" trgRow="2180" color="EX-magenta" />
    <link srcID="9294" trgID="9483" rel="pRp" directed="false" shadow="true" shadowCol="70543" srcRow="2180" trgRow="1582" color="EX-green" />
    <link srcID="9294" trgID="9637" rel="pRp" directed="false" shadow="true" shadowCol="70544" srcRow="2180" trgRow="1748" color="EX-yellow" />
    <link srcID="10426" trgID="9294" rel="pRp" directed="false" shadow="true" shadowCol="70545" srcRow="1762" trgRow="2180" color="EX-purple" />
    <link srcID="9746" trgID="9294" rel="pRp" directed="false" shadow="true" shadowCol="70546" srcRow="1767" trgRow="2180" color="EX-dark-purple" />
    <link srcID="9294" trgID="9035" rel="pRp" directed="false" shadow="true" shadowCol="70547" srcRow="2180" trgRow="2176" color="EX-dark-red" />
    <link srcID="9374" trgID="9294" rel="pRp" directed="false" shadow="false" column="36239" shadowCol="70548" srcRow="2200" trgRow="2180" color="EX-pale-green" />
    <link srcID="9161" trgID="9294" rel="pRp" directed="false" shadow="false" column="36240" shadowCol="70549" srcRow="2256" trgRow="2180" color="EX-pale-blue" />
    <link srcID="10507" trgID="9654" rel="pRp" directed="false" shadow="true" shadowCol="70550" srcRow="2181" trgRow="742" color="EX-dark-tan" />
    <link srcID="10507" trgID="8340" rel="pRp" directed="false" shadow="true" shadowCol="70551" srcRow="2181" trgRow="757" color="EX-pale-blue-magenta" />
    <link srcID="10507" trgID="8792" rel="pRp" directed="false" shadow="true" shadowCol="70552" srcRow="2181" trgRow="789" color="EX-pale-yellow orange" />
    <link srcID="10507" trgID="9342" rel="pRp" directed="false" shadow="true" shadowCol="70553" srcRow="2181" trgRow="799" color="EX-medium-magenta" />
    <link srcID="10507" trgID="9281" rel="pRp" directed="false" shadow="true" shadowCol="70554" srcRow="2181" trgRow="803" color="EX-pale-red" />
    <link srcID="10507" trgID="9261" rel="pRp" directed="false" shadow="true" shadowCol="70555" srcRow="2181" trgRow="804" color="EX-pale-cyan" />
    <link srcID="9174" trgID="10507" rel="pRp" directed="false" shadow="true" shadowCol="70556" srcRow="908" trgRow="2181" color="EX-pale-yellow-green" />
    <link srcID="10507" trgID="10282" rel="pRp" directed="false" shadow="true" shadowCol="70557" srcRow="2181" trgRow="932" color="EX-pale-purple" />
    <link srcID="10507" trgID="8520" rel="pRp" directed="false" shadow="true" shadowCol="70558" srcRow="2181" trgRow="941" color="EX-pale-magenta" />
    <link srcID="10507" trgID="9880" rel="pRp" directed="false" shadow="true" shadowCol="70559" srcRow="2181" trgRow="983" color="EX-pale-red-orange" />
    <link srcID="10507" trgID="8789" rel="pRp" directed="false" shadow="true" shadowCol="70560" srcRow="2181" trgRow="1004" color="EX-blue" />
    <link srcID="10076" trgID="10507" rel="pRp" directed="false" shadow="true" shadowCol="70561" srcRow="1008" trgRow="2181" color="EX-orange" />
    <link srcID="8284" trgID="10507" rel="pRp" directed="false" shadow="true" shadowCol="70562" srcRow="1039" trgRow="2181" color="EX-dark-cyan" />
    <link srcID="10507" trgID="9423" rel="pRp" directed="false" shadow="true" shadowCol="70563" srcRow="2181" trgRow="1043" color="EX-red" />
    <link srcID="10507" trgID="8845" rel="pRp" directed="false" shadow="true" shadowCol="70564" srcRow="2181" trgRow="1126" color="EX-dark-orange" />
    <link srcID="10507" trgID="10174" rel="pRp" directed="false" shadow="true" shadowCol="70565" srcRow="2181" trgRow="1163" color="EX-dark-gray-purple" />
    <link srcID="8331" trgID="10507" rel="pRp" directed="false" shadow="true" shadowCol="70566" srcRow="1172" trgRow="2181" color="EX-cyan" />
    <link srcID="10507" trgID="10069" rel="pRp" directed="false" shadow="true" shadowCol="70567" srcRow="2181" trgRow="1185" color="EX-yellow-orange" />
    <link srcID="10507" trgID="9705" rel="pRp" directed="false" shadow="true" shadowCol="70568" srcRow="2181" trgRow="1276" color="EX-pure-blue" />
    <link srcID="10507" trgID="9224" rel="pRp" directed="false" shadow="true" shadowCol="70569" srcRow="2181" trgRow="1418" color="EX-dark-yellow-green" />
    <link srcID="9237" trgID="10507" rel="pRp" directed="false" shadow="true" shadowCol="70570" srcRow="1452" trgRow="2181" color="EX-dark-magenta" />
    <link srcID="10507" trgID="10232" rel="pRp" directed="false" shadow="true" shadowCol="70571" srcRow="2181" trgRow="1482" color="EX-dark-green" />
    <link srcID="10507" trgID="8960" rel="pRp" directed="false" shadow="true" shadowCol="70572" srcRow="2181" trgRow="1536" color="EX-blue-magenta" />
    <link srcID="10507" trgID="10155" rel="pRp" directed="false" shadow="true" shadowCol="70573" srcRow="2181" trgRow="1555" color="EX-yellow-green" />
    <link srcID="10507" trgID="9517" rel="pRp" directed="false" shadow="true" shadowCol="70574" srcRow="2181" trgRow="1573" color="EX-magenta" />
    <link srcID="10507" trgID="9837" rel="pRp" directed="false" shadow="true" shadowCol="70575" srcRow="2181" trgRow="1600" color="EX-green" />
    <link srcID="10507" trgID="8775" rel="pRp" directed="false" shadow="true" shadowCol="70576" srcRow="2181" trgRow="1605" color="EX-yellow" />
    <link srcID="10507" trgID="8535" rel="pRp" directed="false" shadow="true" shadowCol="70577" srcRow="2181" trgRow="1750" color="EX-purple" />
    <link srcID="8495" trgID="10507" rel="pRp" directed="false" shadow="true" shadowCol="70578" srcRow="1791" trgRow="2181" color="EX-dark-purple" />
    <link srcID="10507" trgID="8927" rel="pRp" directed="false" shadow="true" shadowCol="70579" srcRow="2181" trgRow="1795" color="EX-dark-red" />
    <link srcID="10507" trgID="9240" rel="pRp" directed="false" shadow="true" shadowCol="70580" srcRow="2181" trgRow="1912" color="EX-pale-green" />
    <link srcID="10507" trgID="9786" rel="pRp" directed="false" shadow="true" shadowCol="70581" srcRow="2181" trgRow="1935" color="EX-pale-blue" />
    <link srcID="10507" trgID="9493" rel="pRp" directed="false" shadow="true" shadowCol="70582" srcRow="2181" trgRow="1937" color="EX-dark-tan" />
    <link srcID="10281" trgID="10507" rel="pRp" directed="false" shadow="true" shadowCol="70583" srcRow="1976" trgRow="2181" color="EX-pale-blue-magenta" />
    <link srcID="10507" trgID="8811" rel="pRp" directed="false" shadow="true" shadowCol="70584" srcRow="2181" trgRow="2118" color="EX-pale-yellow orange" />
    <link srcID="9654" trgID="8688" rel="pRp" directed="false" shadow="true" shadowCol="70585" srcRow="742" trgRow="2182" color="EX-medium-magenta" />
    <link srcID="9481" trgID="8688" rel="pRp" directed="false" shadow="true" shadowCol="70586" srcRow="772" trgRow="2182" color="EX-pale-red" />
    <link srcID="9956" trgID="8688" rel="pRp" directed="false" shadow="true" shadowCol="70587" srcRow="794" trgRow="2182" color="EX-pale-cyan" />
    <link srcID="8835" trgID="8688" rel="pRp" directed="false" shadow="true" shadowCol="70588" srcRow="831" trgRow="2182" color="EX-pale-yellow-green" />
    <link srcID="8356" trgID="8688" rel="pRp" directed="false" shadow="true" shadowCol="70589" srcRow="863" trgRow="2182" color="EX-pale-purple" />
    <link srcID="9115" trgID="8688" rel="pRp" directed="false" shadow="true" shadowCol="70590" srcRow="892" trgRow="2182" color="EX-pale-magenta" />
    <link srcID="8833" trgID="8688" rel="pRp" directed="false" shadow="true" shadowCol="70591" srcRow="1206" trgRow="2182" color="EX-pale-red-orange" />
    <link srcID="10437" trgID="8688" rel="pRp" directed="false" shadow="true" shadowCol="70592" srcRow="1373" trgRow="2182" color="EX-blue" />
    <link srcID="10367" trgID="8688" rel="pRp" directed="false" shadow="true" shadowCol="70593" srcRow="1547" trgRow="2182" color="EX-orange" />
    <link srcID="10155" trgID="8688" rel="pRp" directed="false" shadow="true" shadowCol="70594" srcRow="1555" trgRow="2182" color="EX-dark-cyan" />
    <link srcID="8315" trgID="8688" rel="pRp" directed="false" shadow="true" shadowCol="70595" srcRow="1562" trgRow="2182" color="EX-red" />
    <link srcID="9601" trgID="8688" rel="pRp" directed="false" shadow="true" shadowCol="70596" srcRow="1569" trgRow="2182" color="EX-dark-orange" />
    <link srcID="9215" trgID="8688" rel="pRp" directed="false" shadow="true" shadowCol="70597" srcRow="1595" trgRow="2182" color="EX-dark-gray-purple" />
    <link srcID="10198" trgID="8688" rel="pRp" directed="false" shadow="true" shadowCol="70598" srcRow="1773" trgRow="2182" color="EX-cyan" />
    <link srcID="8754" trgID="8688" rel="pRp" directed="false" shadow="true" shadowCol="70599" srcRow="2074" trgRow="2182" color="EX-yellow-orange" />
    <link srcID="9654" trgID="9323" rel="pRp" directed="false" shadow="true" shadowCol="70600" srcRow="742" trgRow="2183" color="EX-pure-blue" />
    <link srcID="9327" trgID="9323" rel="pRp" directed="false" shadow="true" shadowCol="70601" srcRow="1337" trgRow="2183" color="EX-dark-yellow-green" />
    <link srcID="8458" trgID="9323" rel="pRp" directed="false" shadow="true" shadowCol="70602" srcRow="1359" trgRow="2183" color="EX-dark-magenta" />
    <link srcID="9251" trgID="9323" rel="pRp" directed="false" shadow="true" shadowCol="70603" srcRow="1386" trgRow="2183" color="EX-dark-green" />
    <link srcID="10231" trgID="9323" rel="pRp" directed="false" shadow="true" shadowCol="70604" srcRow="1475" trgRow="2183" color="EX-blue-magenta" />
    <link srcID="9662" trgID="9323" rel="pRp" directed="false" shadow="true" shadowCol="70605" srcRow="1503" trgRow="2183" color="EX-yellow-green" />
    <link srcID="10481" trgID="9323" rel="pRp" directed="false" shadow="true" shadowCol="70606" srcRow="1505" trgRow="2183" color="EX-magenta" />
    <link srcID="9551" trgID="9323" rel="pRp" directed="false" shadow="true" shadowCol="70607" srcRow="1529" trgRow="2183" color="EX-green" />
    <link srcID="9323" trgID="9243" rel="pRp" directed="false" shadow="true" shadowCol="70608" srcRow="2183" trgRow="1546" color="EX-yellow" />
    <link srcID="8236" trgID="9323" rel="pRp" directed="false" shadow="true" shadowCol="70609" srcRow="1554" trgRow="2183" color="EX-purple" />
    <link srcID="9323" trgID="8529" rel="pRp" directed="false" shadow="true" shadowCol="70610" srcRow="2183" trgRow="1587" color="EX-dark-purple" />
    <link srcID="9269" trgID="9323" rel="pRp" directed="false" shadow="true" shadowCol="70611" srcRow="1672" trgRow="2183" color="EX-dark-red" />
    <link srcID="10361" trgID="9323" rel="pRp" directed="false" shadow="true" shadowCol="70612" srcRow="1681" trgRow="2183" color="EX-pale-green" />
    <link srcID="10202" trgID="9323" rel="pRp" directed="false" shadow="true" shadowCol="70613" srcRow="1888" trgRow="2183" color="EX-pale-blue" />
    <link srcID="9060" trgID="9323" rel="pRp" directed="false" shadow="true" shadowCol="70614" srcRow="1889" trgRow="2183" color="EX-dark-tan" />
    <link srcID="8472" trgID="9323" rel="pRp" directed="false" shadow="true" shadowCol="70615" srcRow="1910" trgRow="2183" color="EX-pale-blue-magenta" />
    <link srcID="9493" trgID="9323" rel="pRp" directed="false" shadow="true" shadowCol="70616" srcRow="1937" trgRow="2183" color="EX-pale-yellow orange" />
    <link srcID="9814" trgID="9323" rel="pRp" directed="false" shadow="true" shadowCol="70617" srcRow="2036" trgRow="2183" color="EX-medium-magenta" />
    <link srcID="9654" trgID="8938" rel="pRp" directed="false" shadow="true" shadowCol="70618" srcRow="742" trgRow="2184" color="EX-pale-red" />
    <link srcID="9342" trgID="8938" rel="pRp" directed="false" shadow="true" shadowCol="70619" srcRow="799" trgRow="2184" color="EX-pale-cyan" />
    <link srcID="9281" trgID="8938" rel="pRp" directed="false" shadow="true" shadowCol="70620" srcRow="803" trgRow="2184" color="EX-pale-yellow-green" />
    <link srcID="8938" trgID="9261" rel="pRp" directed="false" shadow="true" shadowCol="70621" srcRow="2184" trgRow="804" color="EX-pale-purple" />
    <link srcID="8938" trgID="9043" rel="pRp" directed="false" shadow="true" shadowCol="70622" srcRow="2184" trgRow="872" color="EX-pale-magenta" />
    <link srcID="8938" trgID="9920" rel="pRp" directed="false" shadow="true" shadowCol="70623" srcRow="2184" trgRow="1170" color="EX-pale-red-orange" />
    <link srcID="10370" trgID="8938" rel="pRp" directed="false" shadow="true" shadowCol="70624" srcRow="1338" trgRow="2184" color="EX-blue" />
    <link srcID="8938" trgID="9309" rel="pRp" directed="false" shadow="true" shadowCol="70625" srcRow="2184" trgRow="1339" color="EX-orange" />
    <link srcID="9267" trgID="8938" rel="pRp" directed="false" shadow="true" shadowCol="70626" srcRow="1341" trgRow="2184" color="EX-dark-cyan" />
    <link srcID="8938" trgID="10368" rel="pRp" directed="false" shadow="true" shadowCol="70627" srcRow="2184" trgRow="1353" color="EX-red" />
    <link srcID="8329" trgID="8938" rel="pRp" directed="false" shadow="true" shadowCol="70628" srcRow="1412" trgRow="2184" color="EX-dark-orange" />
    <link srcID="10462" trgID="8938" rel="pRp" directed="false" shadow="true" shadowCol="70629" srcRow="1419" trgRow="2184" color="EX-dark-gray-purple" />
    <link srcID="8938" trgID="8447" rel="pRp" directed="false" shadow="true" shadowCol="70630" srcRow="2184" trgRow="1502" color="EX-cyan" />
    <link srcID="9662" trgID="8938" rel="pRp" directed="false" shadow="true" shadowCol="70631" srcRow="1503" trgRow="2184" color="EX-yellow-orange" />
    <link srcID="9236" trgID="8938" rel="pRp" directed="false" shadow="true" shadowCol="70632" srcRow="1504" trgRow="2184" color="EX-pure-blue" />
    <link srcID="8938" trgID="8236" rel="pRp" directed="false" shadow="true" shadowCol="70633" srcRow="2184" trgRow="1554" color="EX-dark-yellow-green" />
    <link srcID="8938" trgID="9817" rel="pRp" directed="false" shadow="true" shadowCol="70634" srcRow="2184" trgRow="1656" color="EX-dark-magenta" />
    <link srcID="8250" trgID="8938" rel="pRp" directed="false" shadow="true" shadowCol="70635" srcRow="1677" trgRow="2184" color="EX-dark-green" />
    <link srcID="8938" trgID="8535" rel="pRp" directed="false" shadow="true" shadowCol="70636" srcRow="2184" trgRow="1750" color="EX-blue-magenta" />
    <link srcID="8938" trgID="10305" rel="pRp" directed="false" shadow="true" shadowCol="70637" srcRow="2184" trgRow="1769" color="EX-yellow-green" />
    <link srcID="8938" trgID="9680" rel="pRp" directed="false" shadow="true" shadowCol="70638" srcRow="2184" trgRow="1794" color="EX-magenta" />
    <link srcID="8938" trgID="9104" rel="pRp" directed="false" shadow="true" shadowCol="70639" srcRow="2184" trgRow="1855" color="EX-green" />
    <link srcID="8405" trgID="8938" rel="pRp" directed="false" shadow="true" shadowCol="70640" srcRow="1858" trgRow="2184" color="EX-yellow" />
    <link srcID="10202" trgID="8938" rel="pRp" directed="false" shadow="true" shadowCol="70641" srcRow="1888" trgRow="2184" color="EX-purple" />
    <link srcID="8938" trgID="9197" rel="pRp" directed="false" shadow="true" shadowCol="70642" srcRow="2184" trgRow="1891" color="EX-dark-purple" />
    <link srcID="10223" trgID="8938" rel="pRp" directed="false" shadow="true" shadowCol="70643" srcRow="1892" trgRow="2184" color="EX-dark-red" />
    <link srcID="8938" trgID="8242" rel="pRp" directed="false" shadow="true" shadowCol="70644" srcRow="2184" trgRow="1991" color="EX-pale-green" />
    <link srcID="8938" trgID="9027" rel="pRp" directed="false" shadow="true" shadowCol="70645" srcRow="2184" trgRow="2029" color="EX-pale-blue" />
    <link srcID="8938" trgID="9814" rel="pRp" directed="false" shadow="true" shadowCol="70646" srcRow="2184" trgRow="2036" color="EX-dark-tan" />
    <link srcID="8938" trgID="9781" rel="pRp" directed="false" shadow="true" shadowCol="70647" srcRow="2184" trgRow="2121" color="EX-pale-blue-magenta" />
    <link srcID="8938" trgID="8984" rel="pRp" directed="false" shadow="true" shadowCol="70648" srcRow="2184" trgRow="2141" color="EX-pale-yellow orange" />
    <link srcID="8938" trgID="9635" rel="pRp" directed="false" shadow="true" shadowCol="70649" srcRow="2184" trgRow="2145" color="EX-medium-magenta" />
    <link srcID="8938" trgID="8633" rel="pRp" directed="false" shadow="false" column="36241" shadowCol="70650" srcRow="2184" trgRow="2244" color="EX-pale-red" />
    <link srcID="9208" trgID="8938" rel="pRp" directed="false" shadow="false" column="36242" shadowCol="70651" srcRow="2298" trgRow="2184" color="EX-pale-cyan" />
    <link srcID="10478" trgID="8938" rel="pRp" directed="false" shadow="false" column="36243" shadowCol="70652" srcRow="2357" trgRow="2184" color="EX-pale-yellow-green" />
    <link srcID="9654" trgID="10061" rel="pRp" directed="false" shadow="true" shadowCol="70653" srcRow="742" trgRow="2185" color="EX-pale-purple" />
    <link srcID="9608" trgID="10061" rel="pRp" directed="false" shadow="true" shadowCol="70654" srcRow="743" trgRow="2185" color="EX-pale-magenta" />
    <link srcID="9084" trgID="10061" rel="pRp" directed="false" shadow="true" shadowCol="70655" srcRow="748" trgRow="2185" color="EX-pale-red-orange" />
    <link srcID="9064" trgID="10061" rel="pRp" directed="false" shadow="true" shadowCol="70656" srcRow="750" trgRow="2185" color="EX-blue" />
    <link srcID="8297" trgID="10061" rel="pRp" directed="false" shadow="true" shadowCol="70657" srcRow="751" trgRow="2185" color="EX-orange" />
    <link srcID="10061" trgID="9685" rel="pRp" directed="false" shadow="true" shadowCol="70658" srcRow="2185" trgRow="764" color="EX-dark-cyan" />
    <link srcID="10061" trgID="10526" rel="pRp" directed="false" shadow="true" shadowCol="70659" srcRow="2185" trgRow="777" color="EX-red" />
    <link srcID="10061" trgID="9406" rel="pRp" directed="false" shadow="true" shadowCol="70660" srcRow="2185" trgRow="795" color="EX-dark-orange" />
    <link srcID="10061" trgID="9156" rel="pRp" directed="false" shadow="true" shadowCol="70661" srcRow="2185" trgRow="797" color="EX-dark-gray-purple" />
    <link srcID="8804" trgID="10061" rel="pRp" directed="false" shadow="true" shadowCol="70662" srcRow="818" trgRow="2185" color="EX-cyan" />
    <link srcID="9597" trgID="10061" rel="pRp" directed="false" shadow="true" shadowCol="70663" srcRow="836" trgRow="2185" color="EX-yellow-orange" />
    <link srcID="8650" trgID="10061" rel="pRp" directed="false" shadow="true" shadowCol="70664" srcRow="896" trgRow="2185" color="EX-pure-blue" />
    <link srcID="10465" trgID="10061" rel="pRp" directed="false" shadow="true" shadowCol="70665" srcRow="898" trgRow="2185" color="EX-dark-yellow-green" />
    <link srcID="10061" trgID="8831" rel="pRp" directed="false" shadow="true" shadowCol="70666" srcRow="2185" trgRow="910" color="EX-dark-magenta" />
    <link srcID="8665" trgID="10061" rel="pRp" directed="false" shadow="true" shadowCol="70667" srcRow="981" trgRow="2185" color="EX-dark-green" />
    <link srcID="9048" trgID="10061" rel="pRp" directed="false" shadow="true" shadowCol="70668" srcRow="1015" trgRow="2185" color="EX-blue-magenta" />
    <link srcID="10061" trgID="8215" rel="pRp" directed="false" shadow="true" shadowCol="70669" srcRow="2185" trgRow="1166" color="EX-yellow-green" />
    <link srcID="8212" trgID="10061" rel="pRp" directed="false" shadow="true" shadowCol="70670" srcRow="1361" trgRow="2185" color="EX-magenta" />
    <link srcID="8483" trgID="10061" rel="pRp" directed="false" shadow="true" shadowCol="70671" srcRow="1426" trgRow="2185" color="EX-green" />
    <link srcID="10061" trgID="8447" rel="pRp" directed="false" shadow="true" shadowCol="70672" srcRow="2185" trgRow="1502" color="EX-yellow" />
    <link srcID="9524" trgID="10061" rel="pRp" directed="false" shadow="true" shadowCol="70673" srcRow="1551" trgRow="2185" color="EX-purple" />
    <link srcID="9223" trgID="10061" rel="pRp" directed="false" shadow="true" shadowCol="70674" srcRow="1556" trgRow="2185" color="EX-dark-purple" />
    <link srcID="10061" trgID="9259" rel="pRp" directed="false" shadow="true" shadowCol="70675" srcRow="2185" trgRow="1558" color="EX-dark-red" />
    <link srcID="9339" trgID="10061" rel="pRp" directed="false" shadow="true" shadowCol="70676" srcRow="1559" trgRow="2185" color="EX-pale-green" />
    <link srcID="9517" trgID="10061" rel="pRp" directed="false" shadow="true" shadowCol="70677" srcRow="1573" trgRow="2185" color="EX-pale-blue" />
    <link srcID="8399" trgID="10061" rel="pRp" directed="false" shadow="true" shadowCol="70678" srcRow="1575" trgRow="2185" color="EX-dark-tan" />
    <link srcID="10360" trgID="10061" rel="pRp" directed="false" shadow="true" shadowCol="70679" srcRow="1579" trgRow="2185" color="EX-pale-blue-magenta" />
    <link srcID="9845" trgID="10061" rel="pRp" directed="false" shadow="true" shadowCol="70680" srcRow="1584" trgRow="2185" color="EX-pale-yellow orange" />
    <link srcID="10061" trgID="8940" rel="pRp" directed="false" shadow="true" shadowCol="70681" srcRow="2185" trgRow="1598" color="EX-medium-magenta" />
    <link srcID="10061" trgID="8570" rel="pRp" directed="false" shadow="true" shadowCol="70682" srcRow="2185" trgRow="1775" color="EX-pale-red" />
    <link srcID="10061" trgID="8484" rel="pRp" directed="false" shadow="true" shadowCol="70683" srcRow="2185" trgRow="1847" color="EX-pale-cyan" />
    <link srcID="10210" trgID="10061" rel="pRp" directed="false" shadow="true" shadowCol="70684" srcRow="1863" trgRow="2185" color="EX-pale-yellow-green" />
    <link srcID="9640" trgID="10061" rel="pRp" directed="false" shadow="true" shadowCol="70685" srcRow="1864" trgRow="2185" color="EX-pale-purple" />
    <link srcID="10549" trgID="10061" rel="pRp" directed="false" shadow="true" shadowCol="70686" srcRow="2082" trgRow="2185" color="EX-pale-magenta" />
    <link srcID="9654" trgID="9293" rel="pRp" directed="false" shadow="true" shadowCol="70687" srcRow="742" trgRow="2186" color="EX-pale-red-orange" />
    <link srcID="9293" trgID="8586" rel="pRp" directed="false" shadow="true" shadowCol="70688" srcRow="2186" trgRow="847" color="EX-blue" />
    <link srcID="10437" trgID="9293" rel="pRp" directed="false" shadow="true" shadowCol="70689" srcRow="1373" trgRow="2186" color="EX-orange" />
    <link srcID="9745" trgID="9293" rel="pRp" directed="false" shadow="true" shadowCol="70690" srcRow="1437" trgRow="2186" color="EX-dark-cyan" />
    <link srcID="9503" trgID="9293" rel="pRp" directed="false" shadow="true" shadowCol="70691" srcRow="1463" trgRow="2186" color="EX-red" />
    <link srcID="9293" trgID="9826" rel="pRp" directed="false" shadow="true" shadowCol="70692" srcRow="2186" trgRow="1466" color="EX-dark-orange" />
    <link srcID="9215" trgID="9293" rel="pRp" directed="false" shadow="true" shadowCol="70693" srcRow="1595" trgRow="2186" color="EX-dark-gray-purple" />
    <link srcID="10375" trgID="9293" rel="pRp" directed="false" shadow="true" shadowCol="70694" srcRow="1699" trgRow="2186" color="EX-cyan" />
    <link srcID="9787" trgID="9293" rel="pRp" directed="false" shadow="true" shadowCol="70695" srcRow="1743" trgRow="2186" color="EX-yellow-orange" />
    <link srcID="9293" trgID="8506" rel="pRp" directed="false" shadow="true" shadowCol="70696" srcRow="2186" trgRow="1777" color="EX-pure-blue" />
    <link srcID="10000" trgID="9293" rel="pRp" directed="false" shadow="true" shadowCol="70697" srcRow="1810" trgRow="2186" color="EX-dark-yellow-green" />
    <link srcID="9277" trgID="9293" rel="pRp" directed="false" shadow="true" shadowCol="70698" srcRow="1836" trgRow="2186" color="EX-dark-magenta" />
    <link srcID="10339" trgID="9293" rel="pRp" directed="false" shadow="true" shadowCol="70699" srcRow="2101" trgRow="2186" color="EX-dark-green" />
    <link srcID="8908" trgID="9293" rel="pRp" directed="false" shadow="true" shadowCol="70700" srcRow="2128" trgRow="2186" color="EX-blue-magenta" />
    <link srcID="9460" trgID="9293" rel="pRp" directed="false" shadow="false" column="36244" shadowCol="70701" srcRow="2188" trgRow="2186" color="EX-yellow-green" />
    <link srcID="9654" trgID="8473" rel="pRp" directed="false" shadow="true" shadowCol="70702" srcRow="742" trgRow="2187" color="EX-magenta" />
    <link srcID="8473" trgID="9741" rel="pRp" directed="false" shadow="true" shadowCol="70703" srcRow="2187" trgRow="773" color="EX-green" />
    <link srcID="8473" trgID="9406" rel="pRp" directed="false" shadow="true" shadowCol="70704" srcRow="2187" trgRow="795" color="EX-yellow" />
    <link srcID="8473" trgID="10178" rel="pRp" directed="false" shadow="true" shadowCol="70705" srcRow="2187" trgRow="800" color="EX-purple" />
    <link srcID="8473" trgID="10053" rel="pRp" directed="false" shadow="true" shadowCol="70706" srcRow="2187" trgRow="953" color="EX-dark-purple" />
    <link srcID="9040" trgID="8473" rel="pRp" directed="false" shadow="true" shadowCol="70707" srcRow="977" trgRow="2187" color="EX-dark-red" />
    <link srcID="8473" trgID="9660" rel="pRp" directed="false" shadow="true" shadowCol="70708" srcRow="2187" trgRow="996" color="EX-pale-green" />
    <link srcID="8752" trgID="8473" rel="pRp" directed="false" shadow="true" shadowCol="70709" srcRow="1007" trgRow="2187" color="EX-pale-blue" />
    <link srcID="8473" trgID="10293" rel="pRp" directed="false" shadow="true" shadowCol="70710" srcRow="2187" trgRow="1042" color="EX-dark-tan" />
    <link srcID="8987" trgID="8473" rel="pRp" directed="false" shadow="true" shadowCol="70711" srcRow="1454" trgRow="2187" color="EX-pale-blue-magenta" />
    <link srcID="8473" trgID="8447" rel="pRp" directed="false" shadow="true" shadowCol="70712" srcRow="2187" trgRow="1502" color="EX-pale-yellow orange" />
    <link srcID="8473" trgID="8934" rel="pRp" directed="false" shadow="true" shadowCol="70713" srcRow="2187" trgRow="1526" color="EX-medium-magenta" />
    <link srcID="8473" trgID="10380" rel="pRp" directed="false" shadow="true" shadowCol="70714" srcRow="2187" trgRow="1561" color="EX-pale-red" />
    <link srcID="9517" trgID="8473" rel="pRp" directed="false" shadow="true" shadowCol="70715" srcRow="1573" trgRow="2187" color="EX-pale-cyan" />
    <link srcID="8473" trgID="8634" rel="pRp" directed="false" shadow="true" shadowCol="70716" srcRow="2187" trgRow="1661" color="EX-pale-yellow-green" />
    <link srcID="9091" trgID="8473" rel="pRp" directed="false" shadow="true" shadowCol="70717" srcRow="1752" trgRow="2187" color="EX-pale-purple" />
    <link srcID="8473" trgID="9279" rel="pRp" directed="false" shadow="true" shadowCol="70718" srcRow="2187" trgRow="1770" color="EX-pale-magenta" />
    <link srcID="8473" trgID="9574" rel="pRp" directed="false" shadow="true" shadowCol="70719" srcRow="2187" trgRow="2161" color="EX-pale-red-orange" />
    <link srcID="8473" trgID="8440" rel="pRp" directed="false" shadow="true" shadowCol="70720" srcRow="2187" trgRow="2171" color="EX-blue" />
    <link srcID="9491" trgID="8473" rel="pRp" directed="false" shadow="false" column="36245" shadowCol="70721" srcRow="2195" trgRow="2187" color="EX-orange" />
    <link srcID="9654" trgID="9460" rel="pRp" directed="false" shadow="true" shadowCol="70722" srcRow="742" trgRow="2188" color="EX-dark-cyan" />
    <link srcID="9460" trgID="8997" rel="pRp" directed="false" shadow="true" shadowCol="70723" srcRow="2188" trgRow="753" color="EX-red" />
    <link srcID="8362" trgID="9460" rel="pRp" directed="false" shadow="true" shadowCol="70724" srcRow="768" trgRow="2188" color="EX-dark-orange" />
    <link srcID="9460" trgID="10526" rel="pRp" directed="false" shadow="true" shadowCol="70725" srcRow="2188" trgRow="777" color="EX-dark-gray-purple" />
    <link srcID="9872" trgID="9460" rel="pRp" directed="false" shadow="true" shadowCol="70726" srcRow="990" trgRow="2188" color="EX-cyan" />
    <link srcID="9036" trgID="9460" rel="pRp" directed="false" shadow="true" shadowCol="70727" srcRow="1009" trgRow="2188" color="EX-yellow-orange" />
    <link srcID="8266" trgID="9460" rel="pRp" directed="false" shadow="true" shadowCol="70728" srcRow="1025" trgRow="2188" color="EX-pure-blue" />
    <link srcID="9460" trgID="9993" rel="pRp" directed="false" shadow="true" shadowCol="70729" srcRow="2188" trgRow="1430" color="EX-dark-yellow-green" />
    <link srcID="9503" trgID="9460" rel="pRp" directed="false" shadow="true" shadowCol="70730" srcRow="1463" trgRow="2188" color="EX-dark-magenta" />
    <link srcID="9460" trgID="9790" rel="pRp" directed="false" shadow="true" shadowCol="70731" srcRow="2188" trgRow="1464" color="EX-dark-green" />
    <link srcID="9460" trgID="8962" rel="pRp" directed="false" shadow="true" shadowCol="70732" srcRow="2188" trgRow="1497" color="EX-blue-magenta" />
    <link srcID="9460" trgID="9519" rel="pRp" directed="false" shadow="true" shadowCol="70733" srcRow="2188" trgRow="1499" color="EX-yellow-green" />
    <link srcID="8342" trgID="9460" rel="pRp" directed="false" shadow="true" shadowCol="70734" srcRow="1501" trgRow="2188" color="EX-magenta" />
    <link srcID="9460" trgID="9713" rel="pRp" directed="false" shadow="true" shadowCol="70735" srcRow="2188" trgRow="1639" color="EX-green" />
    <link srcID="10406" trgID="9460" rel="pRp" directed="false" shadow="true" shadowCol="70736" srcRow="1648" trgRow="2188" color="EX-yellow" />
    <link srcID="9746" trgID="9460" rel="pRp" directed="false" shadow="true" shadowCol="70737" srcRow="1767" trgRow="2188" color="EX-purple" />
    <link srcID="9312" trgID="9460" rel="pRp" directed="false" shadow="true" shadowCol="70738" srcRow="2173" trgRow="2188" color="EX-dark-purple" />
    <link srcID="9460" trgID="10541" rel="pRp" directed="false" shadow="true" shadowCol="70739" srcRow="2188" trgRow="2174" color="EX-dark-red" />
    <link srcID="9460" trgID="9293" rel="pRp" directed="false" shadow="true" shadowCol="70740" srcRow="2188" trgRow="2186" color="EX-pale-green" />
    <link srcID="9520" trgID="9460" rel="pRp" directed="false" shadow="false" column="36246" shadowCol="70741" srcRow="2191" trgRow="2188" color="EX-pale-blue" />
    <link srcID="9374" trgID="9460" rel="pRp" directed="false" shadow="false" column="36247" shadowCol="70742" srcRow="2200" trgRow="2188" color="EX-dark-tan" />
    <link srcID="9110" trgID="9460" rel="pRp" directed="false" shadow="false" column="36248" shadowCol="70743" srcRow="2253" trgRow="2188" color="EX-pale-blue-magenta" />
    <link srcID="9161" trgID="9460" rel="pRp" directed="false" shadow="false" column="36249" shadowCol="70744" srcRow="2256" trgRow="2188" color="EX-pale-yellow orange" />
    <link srcID="9460" trgID="9133" rel="pRp" directed="false" shadow="false" column="36250" shadowCol="70745" srcRow="2188" trgRow="2332" color="EX-medium-magenta" />
    <link srcID="9460" trgID="10056" rel="pRp" directed="false" shadow="false" column="36251" shadowCol="70746" srcRow="2188" trgRow="2365" color="EX-pale-red" />
    <link srcID="9688" trgID="9654" rel="pRp" directed="false" shadow="true" shadowCol="70747" srcRow="2189" trgRow="742" color="EX-pale-cyan" />
    <link srcID="9815" trgID="9688" rel="pRp" directed="false" shadow="true" shadowCol="70748" srcRow="745" trgRow="2189" color="EX-pale-yellow-green" />
    <link srcID="9688" trgID="10572" rel="pRp" directed="false" shadow="true" shadowCol="70749" srcRow="2189" trgRow="877" color="EX-pale-purple" />
    <link srcID="9688" trgID="9063" rel="pRp" directed="false" shadow="true" shadowCol="70750" srcRow="2189" trgRow="912" color="EX-pale-magenta" />
    <link srcID="9688" trgID="10282" rel="pRp" directed="false" shadow="true" shadowCol="70751" srcRow="2189" trgRow="932" color="EX-pale-red-orange" />
    <link srcID="9688" trgID="8978" rel="pRp" directed="false" shadow="true" shadowCol="70752" srcRow="2189" trgRow="944" color="EX-blue" />
    <link srcID="9688" trgID="9175" rel="pRp" directed="false" shadow="true" shadowCol="70753" srcRow="2189" trgRow="985" color="EX-orange" />
    <link srcID="9688" trgID="9570" rel="pRp" directed="false" shadow="true" shadowCol="70754" srcRow="2189" trgRow="1038" color="EX-dark-cyan" />
    <link srcID="9688" trgID="9171" rel="pRp" directed="false" shadow="true" shadowCol="70755" srcRow="2189" trgRow="1044" color="EX-red" />
    <link srcID="9688" trgID="9855" rel="pRp" directed="false" shadow="true" shadowCol="70756" srcRow="2189" trgRow="1208" color="EX-dark-orange" />
    <link srcID="9489" trgID="9688" rel="pRp" directed="false" shadow="true" shadowCol="70757" srcRow="1449" trgRow="2189" color="EX-dark-gray-purple" />
    <link srcID="9551" trgID="9688" rel="pRp" directed="false" shadow="true" shadowCol="70758" srcRow="1529" trgRow="2189" color="EX-cyan" />
    <link srcID="9688" trgID="8960" rel="pRp" directed="false" shadow="true" shadowCol="70759" srcRow="2189" trgRow="1536" color="EX-yellow-orange" />
    <link srcID="9688" trgID="10380" rel="pRp" directed="false" shadow="true" shadowCol="70760" srcRow="2189" trgRow="1561" color="EX-pure-blue" />
    <link srcID="9688" trgID="8916" rel="pRp" directed="false" shadow="true" shadowCol="70761" srcRow="2189" trgRow="1564" color="EX-dark-yellow-green" />
    <link srcID="9688" trgID="10439" rel="pRp" directed="false" shadow="true" shadowCol="70762" srcRow="2189" trgRow="1567" color="EX-dark-magenta" />
    <link srcID="9688" trgID="9266" rel="pRp" directed="false" shadow="true" shadowCol="70763" srcRow="2189" trgRow="1960" color="EX-dark-green" />
    <link srcID="9688" trgID="9317" rel="pRp" directed="false" shadow="true" shadowCol="70764" srcRow="2189" trgRow="2010" color="EX-blue-magenta" />
    <link srcID="9688" trgID="9900" rel="pRp" directed="false" shadow="true" shadowCol="70765" srcRow="2189" trgRow="2017" color="EX-yellow-green" />
    <link srcID="10365" trgID="9654" rel="pRp" directed="false" shadow="true" shadowCol="70766" srcRow="2190" trgRow="742" color="EX-magenta" />
    <link srcID="9956" trgID="10365" rel="pRp" directed="false" shadow="true" shadowCol="70767" srcRow="794" trgRow="2190" color="EX-green" />
    <link srcID="10365" trgID="9122" rel="pRp" directed="false" shadow="true" shadowCol="70768" srcRow="2190" trgRow="820" color="EX-yellow" />
    <link srcID="10365" trgID="8391" rel="pRp" directed="false" shadow="true" shadowCol="70769" srcRow="2190" trgRow="839" color="EX-purple" />
    <link srcID="10365" trgID="8356" rel="pRp" directed="false" shadow="true" shadowCol="70770" srcRow="2190" trgRow="863" color="EX-dark-purple" />
    <link srcID="10365" trgID="10283" rel="pRp" directed="false" shadow="true" shadowCol="70771" srcRow="2190" trgRow="1298" color="EX-dark-red" />
    <link srcID="9211" trgID="10365" rel="pRp" directed="false" shadow="true" shadowCol="70772" srcRow="1357" trgRow="2190" color="EX-pale-green" />
    <link srcID="9489" trgID="10365" rel="pRp" directed="false" shadow="true" shadowCol="70773" srcRow="1449" trgRow="2190" color="EX-pale-blue" />
    <link srcID="10365" trgID="10367" rel="pRp" directed="false" shadow="true" shadowCol="70774" srcRow="2190" trgRow="1547" color="EX-dark-tan" />
    <link srcID="10365" trgID="9339" rel="pRp" directed="false" shadow="true" shadowCol="70775" srcRow="2190" trgRow="1559" color="EX-pale-blue-magenta" />
    <link srcID="10365" trgID="8950" rel="pRp" directed="false" shadow="true" shadowCol="70776" srcRow="2190" trgRow="2156" color="EX-pale-yellow orange" />
    <link srcID="10365" trgID="10144" rel="pRp" directed="false" shadow="false" column="36252" shadowCol="70777" srcRow="2190" trgRow="2310" color="EX-medium-magenta" />
    <link srcID="9520" trgID="9654" rel="pRp" directed="false" shadow="true" shadowCol="70778" srcRow="2191" trgRow="742" color="EX-pale-red" />
    <link srcID="9608" trgID="9520" rel="pRp" directed="false" shadow="true" shadowCol="70779" srcRow="743" trgRow="2191" color="EX-pale-cyan" />
    <link srcID="9815" trgID="9520" rel="pRp" directed="false" shadow="true" shadowCol="70780" srcRow="745" trgRow="2191" color="EX-pale-yellow-green" />
    <link srcID="9520" trgID="9406" rel="pRp" directed="false" shadow="true" shadowCol="70781" srcRow="2191" trgRow="795" color="EX-pale-purple" />
    <link srcID="9520" trgID="9745" rel="pRp" directed="false" shadow="true" shadowCol="70782" srcRow="2191" trgRow="1437" color="EX-pale-magenta" />
    <link srcID="9520" trgID="9503" rel="pRp" directed="false" shadow="true" shadowCol="70783" srcRow="2191" trgRow="1463" color="EX-pale-red-orange" />
    <link srcID="9551" trgID="9520" rel="pRp" directed="false" shadow="true" shadowCol="70784" srcRow="1529" trgRow="2191" color="EX-blue" />
    <link srcID="9520" trgID="8236" rel="pRp" directed="false" shadow="true" shadowCol="70785" srcRow="2191" trgRow="1554" color="EX-orange" />
    <link srcID="9520" trgID="10380" rel="pRp" directed="false" shadow="true" shadowCol="70786" srcRow="2191" trgRow="1561" color="EX-dark-cyan" />
    <link srcID="9520" trgID="10375" rel="pRp" directed="false" shadow="true" shadowCol="70787" srcRow="2191" trgRow="1699" color="EX-red" />
    <link srcID="10339" trgID="9520" rel="pRp" directed="false" shadow="true" shadowCol="70788" srcRow="2101" trgRow="2191" color="EX-dark-orange" />
    <link srcID="8908" trgID="9520" rel="pRp" directed="false" shadow="true" shadowCol="70789" srcRow="2128" trgRow="2191" color="EX-dark-gray-purple" />
    <link srcID="9520" trgID="9460" rel="pRp" directed="false" shadow="true" shadowCol="70790" srcRow="2191" trgRow="2188" color="EX-cyan" />
    <link srcID="9654" trgID="8419" rel="pRp" directed="false" shadow="true" shadowCol="70791" srcRow="742" trgRow="2192" color="EX-yellow-orange" />
    <link srcID="9608" trgID="8419" rel="pRp" directed="false" shadow="true" shadowCol="70792" srcRow="743" trgRow="2192" color="EX-pure-blue" />
    <link srcID="8419" trgID="9156" rel="pRp" directed="false" shadow="true" shadowCol="70793" srcRow="2192" trgRow="797" color="EX-dark-yellow-green" />
    <link srcID="8419" trgID="10178" rel="pRp" directed="false" shadow="true" shadowCol="70794" srcRow="2192" trgRow="800" color="EX-dark-magenta" />
    <link srcID="9555" trgID="8419" rel="pRp" directed="false" shadow="true" shadowCol="70795" srcRow="1006" trgRow="2192" color="EX-dark-green" />
    <link srcID="8419" trgID="9502" rel="pRp" directed="false" shadow="true" shadowCol="70796" srcRow="2192" trgRow="1236" color="EX-blue-magenta" />
    <link srcID="8419" trgID="8451" rel="pRp" directed="false" shadow="true" shadowCol="70797" srcRow="2192" trgRow="1448" color="EX-yellow-green" />
    <link srcID="8419" trgID="8447" rel="pRp" directed="false" shadow="true" shadowCol="70798" srcRow="2192" trgRow="1502" color="EX-magenta" />
    <link srcID="8419" trgID="10481" rel="pRp" directed="false" shadow="true" shadowCol="70799" srcRow="2192" trgRow="1505" color="EX-green" />
    <link srcID="8419" trgID="8396" rel="pRp" directed="false" shadow="true" shadowCol="70800" srcRow="2192" trgRow="1520" color="EX-yellow" />
    <link srcID="10367" trgID="8419" rel="pRp" directed="false" shadow="true" shadowCol="70801" srcRow="1547" trgRow="2192" color="EX-purple" />
    <link srcID="9225" trgID="8419" rel="pRp" directed="false" shadow="true" shadowCol="70802" srcRow="1552" trgRow="2192" color="EX-dark-purple" />
    <link srcID="9223" trgID="8419" rel="pRp" directed="false" shadow="true" shadowCol="70803" srcRow="1556" trgRow="2192" color="EX-dark-red" />
    <link srcID="8419" trgID="10380" rel="pRp" directed="false" shadow="true" shadowCol="70804" srcRow="2192" trgRow="1561" color="EX-pale-green" />
    <link srcID="10360" trgID="8419" rel="pRp" directed="false" shadow="true" shadowCol="70805" srcRow="1579" trgRow="2192" color="EX-pale-blue" />
    <link srcID="8419" trgID="9269" rel="pRp" directed="false" shadow="true" shadowCol="70806" srcRow="2192" trgRow="1672" color="EX-dark-tan" />
    <link srcID="9091" trgID="8419" rel="pRp" directed="false" shadow="true" shadowCol="70807" srcRow="1752" trgRow="2192" color="EX-pale-blue-magenta" />
    <link srcID="8419" trgID="10210" rel="pRp" directed="false" shadow="true" shadowCol="70808" srcRow="2192" trgRow="1863" color="EX-pale-yellow orange" />
    <link srcID="9654" trgID="9164" rel="pRp" directed="false" shadow="true" shadowCol="70809" srcRow="742" trgRow="2193" color="EX-medium-magenta" />
    <link srcID="9481" trgID="9164" rel="pRp" directed="false" shadow="true" shadowCol="70810" srcRow="772" trgRow="2193" color="EX-pale-red" />
    <link srcID="9956" trgID="9164" rel="pRp" directed="false" shadow="true" shadowCol="70811" srcRow="794" trgRow="2193" color="EX-pale-cyan" />
    <link srcID="9164" trgID="8356" rel="pRp" directed="false" shadow="true" shadowCol="70812" srcRow="2193" trgRow="863" color="EX-pale-yellow-green" />
    <link srcID="9164" trgID="9115" rel="pRp" directed="false" shadow="true" shadowCol="70813" srcRow="2193" trgRow="892" color="EX-pale-purple" />
    <link srcID="10437" trgID="9164" rel="pRp" directed="false" shadow="true" shadowCol="70814" srcRow="1373" trgRow="2193" color="EX-pale-magenta" />
    <link srcID="9164" trgID="8236" rel="pRp" directed="false" shadow="true" shadowCol="70815" srcRow="2193" trgRow="1554" color="EX-pale-red-orange" />
    <link srcID="9339" trgID="9164" rel="pRp" directed="false" shadow="true" shadowCol="70816" srcRow="1559" trgRow="2193" color="EX-blue" />
    <link srcID="9164" trgID="9601" rel="pRp" directed="false" shadow="true" shadowCol="70817" srcRow="2193" trgRow="1569" color="EX-orange" />
    <link srcID="9164" trgID="8754" rel="pRp" directed="false" shadow="true" shadowCol="70818" srcRow="2193" trgRow="2074" color="EX-dark-cyan" />
    <link srcID="9654" trgID="10108" rel="pRp" directed="false" shadow="true" shadowCol="70819" srcRow="742" trgRow="2194" color="EX-red" />
    <link srcID="9608" trgID="10108" rel="pRp" directed="false" shadow="true" shadowCol="70820" srcRow="743" trgRow="2194" color="EX-dark-orange" />
    <link srcID="10108" trgID="9156" rel="pRp" directed="false" shadow="true" shadowCol="70821" srcRow="2194" trgRow="797" color="EX-dark-gray-purple" />
    <link srcID="10108" trgID="10527" rel="pRp" directed="false" shadow="true" shadowCol="70822" srcRow="2194" trgRow="824" color="EX-cyan" />
    <link srcID="10175" trgID="10108" rel="pRp" directed="false" shadow="true" shadowCol="70823" srcRow="960" trgRow="2194" color="EX-yellow-orange" />
    <link srcID="10108" trgID="9660" rel="pRp" directed="false" shadow="true" shadowCol="70824" srcRow="2194" trgRow="996" color="EX-pure-blue" />
    <link srcID="9850" trgID="10108" rel="pRp" directed="false" shadow="true" shadowCol="70825" srcRow="1033" trgRow="2194" color="EX-dark-yellow-green" />
    <link srcID="10108" trgID="10176" rel="pRp" directed="false" shadow="true" shadowCol="70826" srcRow="2194" trgRow="1128" color="EX-dark-magenta" />
    <link srcID="10108" trgID="10157" rel="pRp" directed="false" shadow="true" shadowCol="70827" srcRow="2194" trgRow="1485" color="EX-dark-green" />
    <link srcID="10155" trgID="10108" rel="pRp" directed="false" shadow="true" shadowCol="70828" srcRow="1555" trgRow="2194" color="EX-blue-magenta" />
    <link srcID="9223" trgID="10108" rel="pRp" directed="false" shadow="true" shadowCol="70829" srcRow="1556" trgRow="2194" color="EX-yellow-green" />
    <link srcID="10108" trgID="9259" rel="pRp" directed="false" shadow="true" shadowCol="70830" srcRow="2194" trgRow="1558" color="EX-magenta" />
    <link srcID="10360" trgID="10108" rel="pRp" directed="false" shadow="true" shadowCol="70831" srcRow="1579" trgRow="2194" color="EX-green" />
    <link srcID="10045" trgID="10108" rel="pRp" directed="false" shadow="true" shadowCol="70832" srcRow="1591" trgRow="2194" color="EX-yellow" />
    <link srcID="8455" trgID="10108" rel="pRp" directed="false" shadow="true" shadowCol="70833" srcRow="1899" trgRow="2194" color="EX-purple" />
    <link srcID="10108" trgID="10303" rel="pRp" directed="false" shadow="true" shadowCol="70834" srcRow="2194" trgRow="1939" color="EX-dark-purple" />
    <link srcID="10116" trgID="10108" rel="pRp" directed="false" shadow="true" shadowCol="70835" srcRow="2131" trgRow="2194" color="EX-dark-red" />
    <link srcID="9491" trgID="9654" rel="pRp" directed="false" shadow="true" shadowCol="70836" srcRow="2195" trgRow="742" color="EX-pale-green" />
    <link srcID="9491" trgID="8340" rel="pRp" directed="false" shadow="true" shadowCol="70837" srcRow="2195" trgRow="757" color="EX-pale-blue" />
    <link srcID="8519" trgID="9491" rel="pRp" directed="false" shadow="true" shadowCol="70838" srcRow="788" trgRow="2195" color="EX-dark-tan" />
    <link srcID="9491" trgID="9406" rel="pRp" directed="false" shadow="true" shadowCol="70839" srcRow="2195" trgRow="795" color="EX-pale-blue-magenta" />
    <link srcID="9491" trgID="8270" rel="pRp" directed="false" shadow="true" shadowCol="70840" srcRow="2195" trgRow="887" color="EX-pale-yellow orange" />
    <link srcID="9491" trgID="9092" rel="pRp" directed="false" shadow="true" shadowCol="70841" srcRow="2195" trgRow="915" color="EX-medium-magenta" />
    <link srcID="9040" trgID="9491" rel="pRp" directed="false" shadow="true" shadowCol="70842" srcRow="977" trgRow="2195" color="EX-pale-red" />
    <link srcID="9491" trgID="8926" rel="pRp" directed="false" shadow="true" shadowCol="70843" srcRow="2195" trgRow="1017" color="EX-pale-cyan" />
    <link srcID="9491" trgID="9102" rel="pRp" directed="false" shadow="true" shadowCol="70844" srcRow="2195" trgRow="1211" color="EX-pale-yellow-green" />
    <link srcID="9491" trgID="9210" rel="pRp" directed="false" shadow="true" shadowCol="70845" srcRow="2195" trgRow="1331" color="EX-pale-purple" />
    <link srcID="10437" trgID="9491" rel="pRp" directed="false" shadow="true" shadowCol="70846" srcRow="1373" trgRow="2195" color="EX-pale-magenta" />
    <link srcID="9098" trgID="9491" rel="pRp" directed="false" shadow="true" shadowCol="70847" srcRow="1411" trgRow="2195" color="EX-pale-red-orange" />
    <link srcID="8483" trgID="9491" rel="pRp" directed="false" shadow="true" shadowCol="70848" srcRow="1426" trgRow="2195" color="EX-blue" />
    <link srcID="9491" trgID="9601" rel="pRp" directed="false" shadow="true" shadowCol="70849" srcRow="2195" trgRow="1569" color="EX-orange" />
    <link srcID="9491" trgID="8623" rel="pRp" directed="false" shadow="true" shadowCol="70850" srcRow="2195" trgRow="1718" color="EX-dark-cyan" />
    <link srcID="9491" trgID="8464" rel="pRp" directed="false" shadow="true" shadowCol="70851" srcRow="2195" trgRow="1838" color="EX-red" />
    <link srcID="9491" trgID="10210" rel="pRp" directed="false" shadow="true" shadowCol="70852" srcRow="2195" trgRow="1863" color="EX-dark-orange" />
    <link srcID="9491" trgID="8704" rel="pRp" directed="false" shadow="true" shadowCol="70853" srcRow="2195" trgRow="1875" color="EX-dark-gray-purple" />
    <link srcID="9491" trgID="9786" rel="pRp" directed="false" shadow="true" shadowCol="70854" srcRow="2195" trgRow="1935" color="EX-cyan" />
    <link srcID="9491" trgID="8473" rel="pRp" directed="false" shadow="true" shadowCol="70855" srcRow="2195" trgRow="2187" color="EX-yellow-orange" />
    <link srcID="9654" trgID="10146" rel="pRp" directed="false" shadow="true" shadowCol="70856" srcRow="742" trgRow="2196" color="EX-pure-blue" />
    <link srcID="9481" trgID="10146" rel="pRp" directed="false" shadow="true" shadowCol="70857" srcRow="772" trgRow="2196" color="EX-dark-yellow-green" />
    <link srcID="9342" trgID="10146" rel="pRp" directed="false" shadow="true" shadowCol="70858" srcRow="799" trgRow="2196" color="EX-dark-magenta" />
    <link srcID="9281" trgID="10146" rel="pRp" directed="false" shadow="true" shadowCol="70859" srcRow="803" trgRow="2196" color="EX-dark-green" />
    <link srcID="10146" trgID="9261" rel="pRp" directed="false" shadow="true" shadowCol="70860" srcRow="2196" trgRow="804" color="EX-blue-magenta" />
    <link srcID="9115" trgID="10146" rel="pRp" directed="false" shadow="true" shadowCol="70861" srcRow="892" trgRow="2196" color="EX-yellow-green" />
    <link srcID="8582" trgID="10146" rel="pRp" directed="false" shadow="true" shadowCol="70862" srcRow="1181" trgRow="2196" color="EX-magenta" />
    <link srcID="10146" trgID="9601" rel="pRp" directed="false" shadow="true" shadowCol="70863" srcRow="2196" trgRow="1569" color="EX-green" />
    <link srcID="10146" trgID="8535" rel="pRp" directed="false" shadow="true" shadowCol="70864" srcRow="2196" trgRow="1750" color="EX-yellow" />
    <link srcID="10146" trgID="8754" rel="pRp" directed="false" shadow="true" shadowCol="70865" srcRow="2196" trgRow="2074" color="EX-purple" />
    <link srcID="9505" trgID="10146" rel="pRp" directed="false" shadow="false" column="36253" shadowCol="70866" srcRow="2300" trgRow="2196" color="EX-dark-purple" />
    <link srcID="8854" trgID="9654" rel="pRp" directed="false" shadow="true" shadowCol="70867" srcRow="2197" trgRow="742" color="EX-dark-red" />
    <link srcID="9608" trgID="8854" rel="pRp" directed="false" shadow="true" shadowCol="70868" srcRow="743" trgRow="2197" color="EX-pale-green" />
    <link srcID="8854" trgID="9741" rel="pRp" directed="false" shadow="true" shadowCol="70869" srcRow="2197" trgRow="773" color="EX-pale-blue" />
    <link srcID="8854" trgID="10211" rel="pRp" directed="false" shadow="true" shadowCol="70870" srcRow="2197" trgRow="807" color="EX-dark-tan" />
    <link srcID="8854" trgID="9415" rel="pRp" directed="false" shadow="true" shadowCol="70871" srcRow="2197" trgRow="828" color="EX-pale-blue-magenta" />
    <link srcID="8854" trgID="8748" rel="pRp" directed="false" shadow="true" shadowCol="70872" srcRow="2197" trgRow="875" color="EX-pale-yellow orange" />
    <link srcID="8854" trgID="9115" rel="pRp" directed="false" shadow="true" shadowCol="70873" srcRow="2197" trgRow="892" color="EX-medium-magenta" />
    <link srcID="8854" trgID="9472" rel="pRp" directed="false" shadow="true" shadowCol="70874" srcRow="2197" trgRow="967" color="EX-pale-red" />
    <link srcID="8854" trgID="8371" rel="pRp" directed="false" shadow="true" shadowCol="70875" srcRow="2197" trgRow="1532" color="EX-pale-cyan" />
    <link srcID="8854" trgID="10014" rel="pRp" directed="false" shadow="true" shadowCol="70876" srcRow="2197" trgRow="1548" color="EX-pale-yellow-green" />
    <link srcID="10155" trgID="8854" rel="pRp" directed="false" shadow="true" shadowCol="70877" srcRow="1555" trgRow="2197" color="EX-pale-purple" />
    <link srcID="9223" trgID="8854" rel="pRp" directed="false" shadow="true" shadowCol="70878" srcRow="1556" trgRow="2197" color="EX-pale-magenta" />
    <link srcID="9517" trgID="8854" rel="pRp" directed="false" shadow="true" shadowCol="70879" srcRow="1573" trgRow="2197" color="EX-pale-red-orange" />
    <link srcID="8854" trgID="9499" rel="pRp" directed="false" shadow="true" shadowCol="70880" srcRow="2197" trgRow="2013" color="EX-blue" />
    <link srcID="8854" trgID="9079" rel="pRp" directed="false" shadow="true" shadowCol="70881" srcRow="2197" trgRow="2129" color="EX-orange" />
    <link srcID="8319" trgID="8854" rel="pRp" directed="false" shadow="false" column="36254" shadowCol="70882" srcRow="2279" trgRow="2197" color="EX-dark-cyan" />
    <link srcID="8854" trgID="8411" rel="pRp" directed="false" shadow="false" column="36255" shadowCol="70883" srcRow="2197" trgRow="2317" color="EX-red" />
    <link srcID="10050" trgID="9654" rel="pRp" directed="false" shadow="true" shadowCol="70884" srcRow="2198" trgRow="742" color="EX-dark-orange" />
    <link srcID="8519" trgID="10050" rel="pRp" directed="false" shadow="true" shadowCol="70885" srcRow="788" trgRow="2198" color="EX-dark-gray-purple" />
    <link srcID="10050" trgID="8235" rel="pRp" directed="false" shadow="true" shadowCol="70886" srcRow="2198" trgRow="830" color="EX-cyan" />
    <link srcID="10050" trgID="8369" rel="pRp" directed="false" shadow="true" shadowCol="70887" srcRow="2198" trgRow="857" color="EX-yellow-orange" />
    <link srcID="10050" trgID="8210" rel="pRp" directed="false" shadow="true" shadowCol="70888" srcRow="2198" trgRow="943" color="EX-pure-blue" />
    <link srcID="10050" trgID="8486" rel="pRp" directed="false" shadow="true" shadowCol="70889" srcRow="2198" trgRow="950" color="EX-dark-yellow-green" />
    <link srcID="10050" trgID="10371" rel="pRp" directed="false" shadow="true" shadowCol="70890" srcRow="2198" trgRow="969" color="EX-dark-magenta" />
    <link srcID="10050" trgID="8655" rel="pRp" directed="false" shadow="true" shadowCol="70891" srcRow="2198" trgRow="973" color="EX-dark-green" />
    <link srcID="10050" trgID="10005" rel="pRp" directed="false" shadow="true" shadowCol="70892" srcRow="2198" trgRow="1132" color="EX-blue-magenta" />
    <link srcID="10267" trgID="10050" rel="pRp" directed="false" shadow="true" shadowCol="70893" srcRow="1442" trgRow="2198" color="EX-yellow-green" />
    <link srcID="9241" trgID="10050" rel="pRp" directed="false" shadow="true" shadowCol="70894" srcRow="1760" trgRow="2198" color="EX-magenta" />
    <link srcID="10050" trgID="8882" rel="pRp" directed="false" shadow="true" shadowCol="70895" srcRow="2198" trgRow="1824" color="EX-green" />
    <link srcID="8704" trgID="10050" rel="pRp" directed="false" shadow="true" shadowCol="70896" srcRow="1875" trgRow="2198" color="EX-yellow" />
    <link srcID="10050" trgID="8963" rel="pRp" directed="false" shadow="true" shadowCol="70897" srcRow="2198" trgRow="1980" color="EX-purple" />
    <link srcID="10050" trgID="9499" rel="pRp" directed="false" shadow="true" shadowCol="70898" srcRow="2198" trgRow="2013" color="EX-dark-purple" />
    <link srcID="10050" trgID="8487" rel="pRp" directed="false" shadow="true" shadowCol="70899" srcRow="2198" trgRow="2014" color="EX-dark-red" />
    <link srcID="10050" trgID="8728" rel="pRp" directed="false" shadow="true" shadowCol="70900" srcRow="2198" trgRow="2015" color="EX-pale-green" />
    <link srcID="8257" trgID="10050" rel="pRp" directed="false" shadow="true" shadowCol="70901" srcRow="2159" trgRow="2198" color="EX-pale-blue" />
    <link srcID="10050" trgID="9626" rel="pRp" directed="false" shadow="true" shadowCol="70902" srcRow="2198" trgRow="2169" color="EX-dark-tan" />
    <link srcID="8964" trgID="10050" rel="pRp" directed="false" shadow="false" column="36256" shadowCol="70903" srcRow="2254" trgRow="2198" color="EX-pale-blue-magenta" />
    <link srcID="9654" trgID="8966" rel="pRp" directed="false" shadow="true" shadowCol="70904" srcRow="742" trgRow="2199" color="EX-pale-yellow orange" />
    <link srcID="9815" trgID="8966" rel="pRp" directed="false" shadow="true" shadowCol="70905" srcRow="745" trgRow="2199" color="EX-medium-magenta" />
    <link srcID="9481" trgID="8966" rel="pRp" directed="false" shadow="true" shadowCol="70906" srcRow="772" trgRow="2199" color="EX-pale-red" />
    <link srcID="8966" trgID="9406" rel="pRp" directed="false" shadow="true" shadowCol="70907" srcRow="2199" trgRow="795" color="EX-pale-cyan" />
    <link srcID="8710" trgID="8966" rel="pRp" directed="false" shadow="true" shadowCol="70908" srcRow="1112" trgRow="2199" color="EX-pale-yellow-green" />
    <link srcID="9210" trgID="8966" rel="pRp" directed="false" shadow="true" shadowCol="70909" srcRow="1331" trgRow="2199" color="EX-pale-purple" />
    <link srcID="8483" trgID="8966" rel="pRp" directed="false" shadow="true" shadowCol="70910" srcRow="1426" trgRow="2199" color="EX-pale-magenta" />
    <link srcID="8966" trgID="8447" rel="pRp" directed="false" shadow="true" shadowCol="70911" srcRow="2199" trgRow="1502" color="EX-pale-red-orange" />
    <link srcID="10169" trgID="8966" rel="pRp" directed="false" shadow="true" shadowCol="70912" srcRow="1516" trgRow="2199" color="EX-blue" />
    <link srcID="9551" trgID="8966" rel="pRp" directed="false" shadow="true" shadowCol="70913" srcRow="1529" trgRow="2199" color="EX-orange" />
    <link srcID="10380" trgID="8966" rel="pRp" directed="false" shadow="true" shadowCol="70914" srcRow="1561" trgRow="2199" color="EX-dark-cyan" />
    <link srcID="9845" trgID="8966" rel="pRp" directed="false" shadow="true" shadowCol="70915" srcRow="1584" trgRow="2199" color="EX-red" />
    <link srcID="10210" trgID="8966" rel="pRp" directed="false" shadow="true" shadowCol="70916" srcRow="1863" trgRow="2199" color="EX-dark-orange" />
    <link srcID="10303" trgID="8966" rel="pRp" directed="false" shadow="true" shadowCol="70917" srcRow="1939" trgRow="2199" color="EX-dark-gray-purple" />
    <link srcID="9939" trgID="8966" rel="pRp" directed="false" shadow="true" shadowCol="70918" srcRow="2102" trgRow="2199" color="EX-cyan" />
    <link srcID="9374" trgID="9654" rel="pRp" directed="false" shadow="true" shadowCol="70919" srcRow="2200" trgRow="742" color="EX-yellow-orange" />
    <link srcID="9374" trgID="10367" rel="pRp" directed="false" shadow="true" shadowCol="70920" srcRow="2200" trgRow="1547" color="EX-pure-blue" />
    <link srcID="9374" trgID="10339" rel="pRp" directed="false" shadow="true" shadowCol="70921" srcRow="2200" trgRow="2101" color="EX-dark-yellow-green" />
    <link srcID="10302" trgID="9374" rel="pRp" directed="false" shadow="true" shadowCol="70922" srcRow="2120" trgRow="2200" color="EX-dark-magenta" />
    <link srcID="8908" trgID="9374" rel="pRp" directed="false" shadow="true" shadowCol="70923" srcRow="2128" trgRow="2200" color="EX-dark-green" />
    <link srcID="9374" trgID="9294" rel="pRp" directed="false" shadow="true" shadowCol="70924" srcRow="2200" trgRow="2180" color="EX-blue-magenta" />
    <link srcID="9374" trgID="9460" rel="pRp" directed="false" shadow="true" shadowCol="70925" srcRow="2200" trgRow="2188" color="EX-yellow-green" />
    <link srcID="9654" trgID="9219" rel="pRp" directed="false" shadow="true" shadowCol="70926" srcRow="742" trgRow="2201" color="EX-magenta" />
    <link srcID="9219" trgID="8236" rel="pRp" directed="false" shadow="true" shadowCol="70927" srcRow="2201" trgRow="1554" color="EX-green" />
    <link srcID="9192" trgID="9654" rel="pRp" directed="false" shadow="true" shadowCol="70928" srcRow="2202" trgRow="742" color="EX-yellow" />
    <link srcID="9192" trgID="9577" rel="pRp" directed="false" shadow="true" shadowCol="70929" srcRow="2202" trgRow="760" color="EX-purple" />
    <link srcID="9192" trgID="10105" rel="pRp" directed="false" shadow="true" shadowCol="70930" srcRow="2202" trgRow="762" color="EX-dark-purple" />
    <link srcID="9192" trgID="9342" rel="pRp" directed="false" shadow="true" shadowCol="70931" srcRow="2202" trgRow="799" color="EX-dark-red" />
    <link srcID="9192" trgID="8240" rel="pRp" directed="false" shadow="true" shadowCol="70932" srcRow="2202" trgRow="1173" color="EX-pale-green" />
    <link srcID="9047" trgID="9192" rel="pRp" directed="false" shadow="true" shadowCol="70933" srcRow="1398" trgRow="2202" color="EX-pale-blue" />
    <link srcID="9192" trgID="9237" rel="pRp" directed="false" shadow="true" shadowCol="70934" srcRow="2202" trgRow="1452" color="EX-dark-tan" />
    <link srcID="9192" trgID="8236" rel="pRp" directed="false" shadow="true" shadowCol="70935" srcRow="2202" trgRow="1554" color="EX-pale-blue-magenta" />
    <link srcID="9192" trgID="8535" rel="pRp" directed="false" shadow="true" shadowCol="70936" srcRow="2202" trgRow="1750" color="EX-pale-yellow orange" />
    <link srcID="9192" trgID="8374" rel="pRp" directed="false" shadow="true" shadowCol="70937" srcRow="2202" trgRow="1825" color="EX-medium-magenta" />
    <link srcID="9654" trgID="9723" rel="pRp" directed="false" shadow="true" shadowCol="70938" srcRow="742" trgRow="2203" color="EX-pale-red" />
    <link srcID="8884" trgID="9723" rel="pRp" directed="false" shadow="true" shadowCol="70939" srcRow="940" trgRow="2203" color="EX-pale-cyan" />
    <link srcID="9723" trgID="9796" rel="pRp" directed="false" shadow="true" shadowCol="70940" srcRow="2203" trgRow="1971" color="EX-pale-yellow-green" />
    <link srcID="9723" trgID="9072" rel="pRp" directed="false" shadow="true" shadowCol="70941" srcRow="2203" trgRow="1972" color="EX-pale-purple" />
    <link srcID="9654" trgID="9024" rel="pRp" directed="false" shadow="true" shadowCol="70942" srcRow="742" trgRow="2204" color="EX-pale-magenta" />
    <link srcID="9608" trgID="9024" rel="pRp" directed="false" shadow="true" shadowCol="70943" srcRow="743" trgRow="2204" color="EX-pale-red-orange" />
    <link srcID="10175" trgID="9024" rel="pRp" directed="false" shadow="true" shadowCol="70944" srcRow="960" trgRow="2204" color="EX-blue" />
    <link srcID="9680" trgID="9024" rel="pRp" directed="false" shadow="true" shadowCol="70945" srcRow="1794" trgRow="2204" color="EX-orange" />
    <link srcID="9654" trgID="9804" rel="pRp" directed="false" shadow="true" shadowCol="70946" srcRow="742" trgRow="2205" color="EX-dark-cyan" />
    <link srcID="9608" trgID="9804" rel="pRp" directed="false" shadow="true" shadowCol="70947" srcRow="743" trgRow="2205" color="EX-red" />
    <link srcID="9409" trgID="9804" rel="pRp" directed="false" shadow="true" shadowCol="70948" srcRow="856" trgRow="2205" color="EX-dark-orange" />
    <link srcID="9958" trgID="9804" rel="pRp" directed="false" shadow="true" shadowCol="70949" srcRow="1580" trgRow="2205" color="EX-dark-gray-purple" />
    <link srcID="10122" trgID="9804" rel="pRp" directed="false" shadow="true" shadowCol="70950" srcRow="1997" trgRow="2205" color="EX-cyan" />
    <link srcID="9031" trgID="9804" rel="pRp" directed="false" shadow="true" shadowCol="70951" srcRow="1998" trgRow="2205" color="EX-yellow-orange" />
    <link srcID="9967" trgID="9804" rel="pRp" directed="false" shadow="true" shadowCol="70952" srcRow="2136" trgRow="2205" color="EX-pure-blue" />
    <link srcID="8813" trgID="9804" rel="pRp" directed="false" shadow="false" column="36257" shadowCol="70953" srcRow="2299" trgRow="2205" color="EX-dark-yellow-green" />
    <link srcID="9654" trgID="8450" rel="pRp" directed="false" shadow="true" shadowCol="70954" srcRow="742" trgRow="2206" color="EX-dark-magenta" />
    <link srcID="10437" trgID="8450" rel="pRp" directed="false" shadow="true" shadowCol="70955" srcRow="1373" trgRow="2206" color="EX-dark-green" />
    <link srcID="10360" trgID="8450" rel="pRp" directed="false" shadow="true" shadowCol="70956" srcRow="1579" trgRow="2206" color="EX-blue-magenta" />
    <link srcID="9215" trgID="8450" rel="pRp" directed="false" shadow="true" shadowCol="70957" srcRow="1595" trgRow="2206" color="EX-yellow-green" />
    <link srcID="10102" trgID="9654" rel="pRp" directed="false" shadow="true" shadowCol="70958" srcRow="2207" trgRow="742" color="EX-magenta" />
    <link srcID="10037" trgID="10102" rel="pRp" directed="false" shadow="true" shadowCol="70959" srcRow="763" trgRow="2207" color="EX-green" />
    <link srcID="10102" trgID="9258" rel="pRp" directed="false" shadow="true" shadowCol="70960" srcRow="2207" trgRow="873" color="EX-yellow" />
    <link srcID="10102" trgID="10014" rel="pRp" directed="false" shadow="true" shadowCol="70961" srcRow="2207" trgRow="1548" color="EX-purple" />
    <link srcID="9239" trgID="9654" rel="pRp" directed="false" shadow="true" shadowCol="70962" srcRow="2208" trgRow="742" color="EX-dark-purple" />
    <link srcID="9608" trgID="9239" rel="pRp" directed="false" shadow="true" shadowCol="70963" srcRow="743" trgRow="2208" color="EX-dark-red" />
    <link srcID="9211" trgID="9239" rel="pRp" directed="false" shadow="true" shadowCol="70964" srcRow="1357" trgRow="2208" color="EX-pale-green" />
    <link srcID="9239" trgID="9224" rel="pRp" directed="false" shadow="true" shadowCol="70965" srcRow="2208" trgRow="1418" color="EX-pale-blue" />
    <link srcID="9239" trgID="9543" rel="pRp" directed="false" shadow="true" shadowCol="70966" srcRow="2208" trgRow="1885" color="EX-dark-tan" />
    <link srcID="9654" trgID="10472" rel="pRp" directed="false" shadow="true" shadowCol="70967" srcRow="742" trgRow="2209" color="EX-pale-blue-magenta" />
    <link srcID="10437" trgID="10472" rel="pRp" directed="false" shadow="true" shadowCol="70968" srcRow="1373" trgRow="2209" color="EX-pale-yellow orange" />
    <link srcID="8236" trgID="10472" rel="pRp" directed="false" shadow="true" shadowCol="70969" srcRow="1554" trgRow="2209" color="EX-medium-magenta" />
    <link srcID="9215" trgID="10472" rel="pRp" directed="false" shadow="true" shadowCol="70970" srcRow="1595" trgRow="2209" color="EX-pale-red" />
    <link srcID="8963" trgID="10472" rel="pRp" directed="false" shadow="true" shadowCol="70971" srcRow="1980" trgRow="2209" color="EX-pale-cyan" />
    <link srcID="9126" trgID="9654" rel="pRp" directed="false" shadow="true" shadowCol="70972" srcRow="2210" trgRow="742" color="EX-pale-yellow-green" />
    <link srcID="9608" trgID="9126" rel="pRp" directed="false" shadow="true" shadowCol="70973" srcRow="743" trgRow="2210" color="EX-pale-purple" />
    <link srcID="10150" trgID="9126" rel="pRp" directed="false" shadow="true" shadowCol="70974" srcRow="806" trgRow="2210" color="EX-pale-magenta" />
    <link srcID="9126" trgID="8447" rel="pRp" directed="false" shadow="true" shadowCol="70975" srcRow="2210" trgRow="1502" color="EX-pale-red-orange" />
    <link srcID="9223" trgID="9126" rel="pRp" directed="false" shadow="true" shadowCol="70976" srcRow="1556" trgRow="2210" color="EX-blue" />
    <link srcID="9126" trgID="9543" rel="pRp" directed="false" shadow="true" shadowCol="70977" srcRow="2210" trgRow="1885" color="EX-orange" />
    <link srcID="9610" trgID="9654" rel="pRp" directed="false" shadow="true" shadowCol="70978" srcRow="2211" trgRow="742" color="EX-dark-cyan" />
    <link srcID="9608" trgID="9610" rel="pRp" directed="false" shadow="true" shadowCol="70979" srcRow="743" trgRow="2211" color="EX-red" />
    <link srcID="9610" trgID="10316" rel="pRp" directed="false" shadow="true" shadowCol="70980" srcRow="2211" trgRow="1465" color="EX-dark-orange" />
    <link srcID="9033" trgID="9610" rel="pRp" directed="false" shadow="true" shadowCol="70981" srcRow="1999" trgRow="2211" color="EX-dark-gray-purple" />
    <link srcID="9412" trgID="9654" rel="pRp" directed="false" shadow="true" shadowCol="70982" srcRow="2212" trgRow="742" color="EX-cyan" />
    <link srcID="9433" trgID="9412" rel="pRp" directed="false" shadow="true" shadowCol="70983" srcRow="1179" trgRow="2212" color="EX-yellow-orange" />
    <link srcID="9225" trgID="9412" rel="pRp" directed="false" shadow="true" shadowCol="70984" srcRow="1552" trgRow="2212" color="EX-pure-blue" />
    <link srcID="9412" trgID="10155" rel="pRp" directed="false" shadow="true" shadowCol="70985" srcRow="2212" trgRow="1555" color="EX-dark-yellow-green" />
    <link srcID="9412" trgID="8534" rel="pRp" directed="false" shadow="true" shadowCol="70986" srcRow="2212" trgRow="1800" color="EX-dark-magenta" />
    <link srcID="9994" trgID="9654" rel="pRp" directed="false" shadow="true" shadowCol="70987" srcRow="2213" trgRow="742" color="EX-dark-green" />
    <link srcID="9994" trgID="9741" rel="pRp" directed="false" shadow="true" shadowCol="70988" srcRow="2213" trgRow="773" color="EX-blue-magenta" />
    <link srcID="9994" trgID="9502" rel="pRp" directed="false" shadow="true" shadowCol="70989" srcRow="2213" trgRow="1236" color="EX-yellow-green" />
    <link srcID="9994" trgID="8396" rel="pRp" directed="false" shadow="true" shadowCol="70990" srcRow="2213" trgRow="1520" color="EX-magenta" />
    <link srcID="9994" trgID="8830" rel="pRp" directed="false" shadow="true" shadowCol="70991" srcRow="2213" trgRow="1724" color="EX-green" />
    <link srcID="9654" trgID="10107" rel="pRp" directed="false" shadow="true" shadowCol="70992" srcRow="742" trgRow="2214" color="EX-yellow" />
    <link srcID="10437" trgID="10107" rel="pRp" directed="false" shadow="true" shadowCol="70993" srcRow="1373" trgRow="2214" color="EX-purple" />
    <link srcID="9654" trgID="10023" rel="pRp" directed="false" shadow="true" shadowCol="70994" srcRow="742" trgRow="2215" color="EX-dark-purple" />
    <link srcID="9608" trgID="10023" rel="pRp" directed="false" shadow="true" shadowCol="70995" srcRow="743" trgRow="2215" color="EX-dark-red" />
    <link srcID="10023" trgID="8396" rel="pRp" directed="false" shadow="true" shadowCol="70996" srcRow="2215" trgRow="1520" color="EX-pale-green" />
    <link srcID="9351" trgID="9654" rel="pRp" directed="false" shadow="true" shadowCol="70997" srcRow="2216" trgRow="742" color="EX-pale-blue" />
    <link srcID="9351" trgID="8369" rel="pRp" directed="false" shadow="true" shadowCol="70998" srcRow="2216" trgRow="857" color="EX-dark-tan" />
    <link srcID="9351" trgID="9931" rel="pRp" directed="false" shadow="true" shadowCol="70999" srcRow="2216" trgRow="1217" color="EX-pale-blue-magenta" />
    <link srcID="9351" trgID="10155" rel="pRp" directed="false" shadow="true" shadowCol="71000" srcRow="2216" trgRow="1555" color="EX-pale-yellow orange" />
    <link srcID="10130" trgID="9654" rel="pRp" directed="false" shadow="true" shadowCol="71001" srcRow="2217" trgRow="742" color="EX-medium-magenta" />
    <link srcID="9608" trgID="10130" rel="pRp" directed="false" shadow="true" shadowCol="71002" srcRow="743" trgRow="2217" color="EX-pale-red" />
    <link srcID="10130" trgID="9586" rel="pRp" directed="false" shadow="true" shadowCol="71003" srcRow="2217" trgRow="811" color="EX-pale-cyan" />
    <link srcID="10130" trgID="9367" rel="pRp" directed="false" shadow="true" shadowCol="71004" srcRow="2217" trgRow="867" color="EX-pale-yellow-green" />
    <link srcID="9223" trgID="10130" rel="pRp" directed="false" shadow="true" shadowCol="71005" srcRow="1556" trgRow="2217" color="EX-pale-purple" />
    <link srcID="10130" trgID="9103" rel="pRp" directed="false" shadow="true" shadowCol="71006" srcRow="2217" trgRow="2168" color="EX-pale-magenta" />
    <link srcID="9654" trgID="8223" rel="pRp" directed="false" shadow="true" shadowCol="71007" srcRow="742" trgRow="2218" color="EX-pale-red-orange" />
    <link srcID="9608" trgID="8223" rel="pRp" directed="false" shadow="true" shadowCol="71008" srcRow="743" trgRow="2218" color="EX-blue" />
    <link srcID="9847" trgID="8223" rel="pRp" directed="false" shadow="true" shadowCol="71009" srcRow="913" trgRow="2218" color="EX-orange" />
    <link srcID="10155" trgID="8223" rel="pRp" directed="false" shadow="true" shadowCol="71010" srcRow="1555" trgRow="2218" color="EX-dark-cyan" />
    <link srcID="8850" trgID="9654" rel="pRp" directed="false" shadow="true" shadowCol="71011" srcRow="2219" trgRow="742" color="EX-red" />
    <link srcID="8850" trgID="9342" rel="pRp" directed="false" shadow="true" shadowCol="71012" srcRow="2219" trgRow="799" color="EX-dark-orange" />
    <link srcID="8850" trgID="8535" rel="pRp" directed="false" shadow="true" shadowCol="71013" srcRow="2219" trgRow="1750" color="EX-dark-gray-purple" />
    <link srcID="10074" trgID="9654" rel="pRp" directed="false" shadow="true" shadowCol="71014" srcRow="2220" trgRow="742" color="EX-cyan" />
    <link srcID="10074" trgID="9553" rel="pRp" directed="false" shadow="true" shadowCol="71015" srcRow="2220" trgRow="787" color="EX-yellow-orange" />
    <link srcID="10074" trgID="8447" rel="pRp" directed="false" shadow="true" shadowCol="71016" srcRow="2220" trgRow="1502" color="EX-pure-blue" />
    <link srcID="10074" trgID="8396" rel="pRp" directed="false" shadow="true" shadowCol="71017" srcRow="2220" trgRow="1520" color="EX-dark-yellow-green" />
    <link srcID="10074" trgID="8614" rel="pRp" directed="false" shadow="true" shadowCol="71018" srcRow="2220" trgRow="1723" color="EX-dark-magenta" />
    <link srcID="9654" trgID="10028" rel="pRp" directed="false" shadow="true" shadowCol="71019" srcRow="742" trgRow="2221" color="EX-dark-green" />
    <link srcID="10028" trgID="10228" rel="pRp" directed="false" shadow="true" shadowCol="71020" srcRow="2221" trgRow="837" color="EX-blue-magenta" />
    <link srcID="8917" trgID="9654" rel="pRp" directed="false" shadow="true" shadowCol="71021" srcRow="2222" trgRow="742" color="EX-yellow-green" />
    <link srcID="9654" trgID="8556" rel="pRp" directed="false" shadow="true" shadowCol="71022" srcRow="742" trgRow="2223" color="EX-magenta" />
    <link srcID="8830" trgID="8556" rel="pRp" directed="false" shadow="true" shadowCol="71023" srcRow="1724" trgRow="2223" color="EX-green" />
    <link srcID="10187" trgID="8556" rel="pRp" directed="false" shadow="true" shadowCol="71024" srcRow="1848" trgRow="2223" color="EX-yellow" />
    <link srcID="9654" trgID="9628" rel="pRp" directed="false" shadow="true" shadowCol="71025" srcRow="742" trgRow="2224" color="EX-purple" />
    <link srcID="9815" trgID="9628" rel="pRp" directed="false" shadow="true" shadowCol="71026" srcRow="745" trgRow="2224" color="EX-dark-purple" />
    <link srcID="8846" trgID="9628" rel="pRp" directed="false" shadow="true" shadowCol="71027" srcRow="755" trgRow="2224" color="EX-dark-red" />
    <link srcID="8791" trgID="9628" rel="pRp" directed="false" shadow="true" shadowCol="71028" srcRow="801" trgRow="2224" color="EX-pale-green" />
    <link srcID="9654" trgID="10022" rel="pRp" directed="false" shadow="true" shadowCol="71029" srcRow="742" trgRow="2225" color="EX-pale-blue" />
    <link srcID="9198" trgID="10022" rel="pRp" directed="false" shadow="true" shadowCol="71030" srcRow="850" trgRow="2225" color="EX-dark-tan" />
    <link srcID="9551" trgID="10022" rel="pRp" directed="false" shadow="true" shadowCol="71031" srcRow="1529" trgRow="2225" color="EX-pale-blue-magenta" />
    <link srcID="9654" trgID="9046" rel="pRp" directed="false" shadow="true" shadowCol="71032" srcRow="742" trgRow="2226" color="EX-pale-yellow orange" />
    <link srcID="9654" trgID="8733" rel="pRp" directed="false" shadow="true" shadowCol="71033" srcRow="742" trgRow="2227" color="EX-medium-magenta" />
    <link srcID="10534" trgID="8733" rel="pRp" directed="false" shadow="true" shadowCol="71034" srcRow="1336" trgRow="2227" color="EX-pale-red" />
    <link srcID="8557" trgID="8733" rel="pRp" directed="false" shadow="true" shadowCol="71035" srcRow="1408" trgRow="2227" color="EX-pale-cyan" />
    <link srcID="9241" trgID="8733" rel="pRp" directed="false" shadow="true" shadowCol="71036" srcRow="1760" trgRow="2227" color="EX-pale-yellow-green" />
    <link srcID="9485" trgID="9654" rel="pRp" directed="false" shadow="true" shadowCol="71037" srcRow="2228" trgRow="742" color="EX-pale-purple" />
    <link srcID="8460" trgID="9485" rel="pRp" directed="false" shadow="true" shadowCol="71038" srcRow="1474" trgRow="2228" color="EX-pale-magenta" />
    <link srcID="9669" trgID="9654" rel="pRp" directed="false" shadow="true" shadowCol="71039" srcRow="2229" trgRow="742" color="EX-pale-red-orange" />
    <link srcID="9669" trgID="9210" rel="pRp" directed="false" shadow="true" shadowCol="71040" srcRow="2229" trgRow="1331" color="EX-blue" />
    <link srcID="9669" trgID="8596" rel="pRp" directed="false" shadow="true" shadowCol="71041" srcRow="2229" trgRow="2124" color="EX-orange" />
    <link srcID="9654" trgID="8764" rel="pRp" directed="false" shadow="true" shadowCol="71042" srcRow="742" trgRow="2230" color="EX-dark-cyan" />
    <link srcID="8764" trgID="10111" rel="pRp" directed="false" shadow="true" shadowCol="71043" srcRow="2230" trgRow="819" color="EX-red" />
    <link srcID="9215" trgID="8764" rel="pRp" directed="false" shadow="true" shadowCol="71044" srcRow="1595" trgRow="2230" color="EX-dark-orange" />
    <link srcID="9654" trgID="10415" rel="pRp" directed="false" shadow="true" shadowCol="71045" srcRow="742" trgRow="2231" color="EX-dark-gray-purple" />
    <link srcID="10415" trgID="8236" rel="pRp" directed="false" shadow="true" shadowCol="71046" srcRow="2231" trgRow="1554" color="EX-cyan" />
    <link srcID="10137" trgID="9654" rel="pRp" directed="false" shadow="true" shadowCol="71047" srcRow="2232" trgRow="742" color="EX-yellow-orange" />
    <link srcID="9654" trgID="9871" rel="pRp" directed="false" shadow="true" shadowCol="71048" srcRow="742" trgRow="2233" color="EX-pure-blue" />
    <link srcID="9783" trgID="9871" rel="pRp" directed="false" shadow="true" shadowCol="71049" srcRow="1557" trgRow="2233" color="EX-dark-yellow-green" />
    <link srcID="9654" trgID="8757" rel="pRp" directed="false" shadow="true" shadowCol="71050" srcRow="742" trgRow="2234" color="EX-dark-magenta" />
    <link srcID="8607" trgID="8757" rel="pRp" directed="false" shadow="true" shadowCol="71051" srcRow="2149" trgRow="2234" color="EX-dark-green" />
    <link srcID="9654" trgID="8497" rel="pRp" directed="false" shadow="true" shadowCol="71052" srcRow="742" trgRow="2235" color="EX-blue-magenta" />
    <link srcID="8445" trgID="9654" rel="pRp" directed="false" shadow="true" shadowCol="71053" srcRow="2236" trgRow="742" color="EX-yellow-green" />
    <link srcID="9654" trgID="9879" rel="pRp" directed="false" shadow="true" shadowCol="71054" srcRow="742" trgRow="2237" color="EX-magenta" />
    <link srcID="9654" trgID="9538" rel="pRp" directed="false" shadow="true" shadowCol="71055" srcRow="742" trgRow="2238" color="EX-green" />
    <link srcID="9452" trgID="9654" rel="pRp" directed="false" shadow="true" shadowCol="71056" srcRow="2239" trgRow="742" color="EX-yellow" />
    <link srcID="9608" trgID="8434" rel="pRp" directed="false" shadow="true" shadowCol="71057" srcRow="743" trgRow="2240" color="EX-purple" />
    <link srcID="8434" trgID="9037" rel="pRp" directed="false" shadow="true" shadowCol="71058" srcRow="2240" trgRow="749" color="EX-dark-purple" />
    <link srcID="8434" trgID="8680" rel="pRp" directed="false" shadow="true" shadowCol="71059" srcRow="2240" trgRow="759" color="EX-dark-red" />
    <link srcID="8434" trgID="9685" rel="pRp" directed="false" shadow="true" shadowCol="71060" srcRow="2240" trgRow="764" color="EX-pale-green" />
    <link srcID="8792" trgID="8434" rel="pRp" directed="false" shadow="true" shadowCol="71061" srcRow="789" trgRow="2240" color="EX-pale-blue" />
    <link srcID="8434" trgID="10211" rel="pRp" directed="false" shadow="true" shadowCol="71062" srcRow="2240" trgRow="807" color="EX-dark-tan" />
    <link srcID="8434" trgID="10111" rel="pRp" directed="false" shadow="true" shadowCol="71063" srcRow="2240" trgRow="819" color="EX-pale-blue-magenta" />
    <link srcID="10057" trgID="8434" rel="pRp" directed="false" shadow="true" shadowCol="71064" srcRow="901" trgRow="2240" color="EX-pale-yellow orange" />
    <link srcID="9554" trgID="8434" rel="pRp" directed="false" shadow="true" shadowCol="71065" srcRow="905" trgRow="2240" color="EX-medium-magenta" />
    <link srcID="8293" trgID="8434" rel="pRp" directed="false" shadow="true" shadowCol="71066" srcRow="906" trgRow="2240" color="EX-pale-red" />
    <link srcID="8831" trgID="8434" rel="pRp" directed="false" shadow="true" shadowCol="71067" srcRow="910" trgRow="2240" color="EX-pale-cyan" />
    <link srcID="10282" trgID="8434" rel="pRp" directed="false" shadow="true" shadowCol="71068" srcRow="932" trgRow="2240" color="EX-pale-yellow-green" />
    <link srcID="8978" trgID="8434" rel="pRp" directed="false" shadow="true" shadowCol="71069" srcRow="944" trgRow="2240" color="EX-pale-purple" />
    <link srcID="9068" trgID="8434" rel="pRp" directed="false" shadow="true" shadowCol="71070" srcRow="945" trgRow="2240" color="EX-pale-magenta" />
    <link srcID="8350" trgID="8434" rel="pRp" directed="false" shadow="true" shadowCol="71071" srcRow="946" trgRow="2240" color="EX-pale-red-orange" />
    <link srcID="10402" trgID="8434" rel="pRp" directed="false" shadow="true" shadowCol="71072" srcRow="959" trgRow="2240" color="EX-blue" />
    <link srcID="8490" trgID="8434" rel="pRp" directed="false" shadow="true" shadowCol="71073" srcRow="987" trgRow="2240" color="EX-orange" />
    <link srcID="10003" trgID="8434" rel="pRp" directed="false" shadow="true" shadowCol="71074" srcRow="992" trgRow="2240" color="EX-dark-cyan" />
    <link srcID="9074" trgID="8434" rel="pRp" directed="false" shadow="true" shadowCol="71075" srcRow="1001" trgRow="2240" color="EX-red" />
    <link srcID="9742" trgID="8434" rel="pRp" directed="false" shadow="true" shadowCol="71076" srcRow="1003" trgRow="2240" color="EX-dark-orange" />
    <link srcID="8789" trgID="8434" rel="pRp" directed="false" shadow="true" shadowCol="71077" srcRow="1004" trgRow="2240" color="EX-dark-gray-purple" />
    <link srcID="9984" trgID="8434" rel="pRp" directed="false" shadow="true" shadowCol="71078" srcRow="1016" trgRow="2240" color="EX-cyan" />
    <link srcID="8915" trgID="8434" rel="pRp" directed="false" shadow="true" shadowCol="71079" srcRow="1018" trgRow="2240" color="EX-yellow-orange" />
    <link srcID="10293" trgID="8434" rel="pRp" directed="false" shadow="true" shadowCol="71080" srcRow="1042" trgRow="2240" color="EX-pure-blue" />
    <link srcID="8730" trgID="8434" rel="pRp" directed="false" shadow="true" shadowCol="71081" srcRow="1045" trgRow="2240" color="EX-dark-yellow-green" />
    <link srcID="10262" trgID="8434" rel="pRp" directed="false" shadow="true" shadowCol="71082" srcRow="1116" trgRow="2240" color="EX-dark-magenta" />
    <link srcID="8382" trgID="8434" rel="pRp" directed="false" shadow="true" shadowCol="71083" srcRow="1123" trgRow="2240" color="EX-dark-green" />
    <link srcID="10065" trgID="8434" rel="pRp" directed="false" shadow="true" shadowCol="71084" srcRow="1127" trgRow="2240" color="EX-blue-magenta" />
    <link srcID="9920" trgID="8434" rel="pRp" directed="false" shadow="true" shadowCol="71085" srcRow="1170" trgRow="2240" color="EX-yellow-green" />
    <link srcID="9414" trgID="8434" rel="pRp" directed="false" shadow="true" shadowCol="71086" srcRow="1194" trgRow="2240" color="EX-magenta" />
    <link srcID="8434" trgID="8275" rel="pRp" directed="false" shadow="true" shadowCol="71087" srcRow="2240" trgRow="1199" color="EX-green" />
    <link srcID="9855" trgID="8434" rel="pRp" directed="false" shadow="true" shadowCol="71088" srcRow="1208" trgRow="2240" color="EX-yellow" />
    <link srcID="9210" trgID="8434" rel="pRp" directed="false" shadow="true" shadowCol="71089" srcRow="1331" trgRow="2240" color="EX-purple" />
    <link srcID="9489" trgID="8434" rel="pRp" directed="false" shadow="true" shadowCol="71090" srcRow="1449" trgRow="2240" color="EX-dark-purple" />
    <link srcID="10232" trgID="8434" rel="pRp" directed="false" shadow="true" shadowCol="71091" srcRow="1482" trgRow="2240" color="EX-dark-red" />
    <link srcID="8434" trgID="8940" rel="pRp" directed="false" shadow="true" shadowCol="71092" srcRow="2240" trgRow="1598" color="EX-pale-green" />
    <link srcID="10188" trgID="8434" rel="pRp" directed="false" shadow="true" shadowCol="71093" srcRow="1637" trgRow="2240" color="EX-pale-blue" />
    <link srcID="8434" trgID="9075" rel="pRp" directed="false" shadow="true" shadowCol="71094" srcRow="2240" trgRow="1766" color="EX-dark-tan" />
    <link srcID="8410" trgID="8434" rel="pRp" directed="false" shadow="true" shadowCol="71095" srcRow="1799" trgRow="2240" color="EX-pale-blue-magenta" />
    <link srcID="10187" trgID="8434" rel="pRp" directed="false" shadow="true" shadowCol="71096" srcRow="1848" trgRow="2240" color="EX-pale-yellow orange" />
    <link srcID="10179" trgID="8434" rel="pRp" directed="false" shadow="true" shadowCol="71097" srcRow="1868" trgRow="2240" color="EX-medium-magenta" />
    <link srcID="9325" trgID="8434" rel="pRp" directed="false" shadow="true" shadowCol="71098" srcRow="1902" trgRow="2240" color="EX-pale-red" />
    <link srcID="8408" trgID="8434" rel="pRp" directed="false" shadow="true" shadowCol="71099" srcRow="1920" trgRow="2240" color="EX-pale-cyan" />
    <link srcID="8402" trgID="8434" rel="pRp" directed="false" shadow="true" shadowCol="71100" srcRow="1955" trgRow="2240" color="EX-pale-yellow-green" />
    <link srcID="10522" trgID="8434" rel="pRp" directed="false" shadow="true" shadowCol="71101" srcRow="1964" trgRow="2240" color="EX-pale-purple" />
    <link srcID="9317" trgID="8434" rel="pRp" directed="false" shadow="true" shadowCol="71102" srcRow="2010" trgRow="2240" color="EX-pale-magenta" />
    <link srcID="8434" trgID="9596" rel="pRp" directed="false" shadow="true" shadowCol="71103" srcRow="2240" trgRow="2053" color="EX-pale-red-orange" />
    <link srcID="8961" trgID="8434" rel="pRp" directed="false" shadow="true" shadowCol="71104" srcRow="2132" trgRow="2240" color="EX-blue" />
    <link srcID="8434" trgID="8847" rel="pRp" directed="false" shadow="true" shadowCol="71105" srcRow="2240" trgRow="2166" color="EX-orange" />
    <link srcID="9608" trgID="9798" rel="pRp" directed="false" shadow="true" shadowCol="71106" srcRow="743" trgRow="2241" color="EX-dark-cyan" />
    <link srcID="9815" trgID="9798" rel="pRp" directed="false" shadow="true" shadowCol="71107" srcRow="745" trgRow="2241" color="EX-red" />
    <link srcID="9487" trgID="9798" rel="pRp" directed="false" shadow="true" shadowCol="71108" srcRow="771" trgRow="2241" color="EX-dark-orange" />
    <link srcID="9481" trgID="9798" rel="pRp" directed="false" shadow="true" shadowCol="71109" srcRow="772" trgRow="2241" color="EX-dark-gray-purple" />
    <link srcID="9956" trgID="9798" rel="pRp" directed="false" shadow="true" shadowCol="71110" srcRow="794" trgRow="2241" color="EX-cyan" />
    <link srcID="9798" trgID="9406" rel="pRp" directed="false" shadow="true" shadowCol="71111" srcRow="2241" trgRow="795" color="EX-yellow-orange" />
    <link srcID="9342" trgID="9798" rel="pRp" directed="false" shadow="true" shadowCol="71112" srcRow="799" trgRow="2241" color="EX-pure-blue" />
    <link srcID="10178" trgID="9798" rel="pRp" directed="false" shadow="true" shadowCol="71113" srcRow="800" trgRow="2241" color="EX-dark-yellow-green" />
    <link srcID="9122" trgID="9798" rel="pRp" directed="false" shadow="true" shadowCol="71114" srcRow="820" trgRow="2241" color="EX-dark-magenta" />
    <link srcID="8835" trgID="9798" rel="pRp" directed="false" shadow="true" shadowCol="71115" srcRow="831" trgRow="2241" color="EX-dark-green" />
    <link srcID="9754" trgID="9798" rel="pRp" directed="false" shadow="true" shadowCol="71116" srcRow="862" trgRow="2241" color="EX-blue-magenta" />
    <link srcID="8356" trgID="9798" rel="pRp" directed="false" shadow="true" shadowCol="71117" srcRow="863" trgRow="2241" color="EX-yellow-green" />
    <link srcID="9798" trgID="10565" rel="pRp" directed="false" shadow="true" shadowCol="71118" srcRow="2241" trgRow="871" color="EX-magenta" />
    <link srcID="9115" trgID="9798" rel="pRp" directed="false" shadow="true" shadowCol="71119" srcRow="892" trgRow="2241" color="EX-green" />
    <link srcID="9798" trgID="9092" rel="pRp" directed="false" shadow="true" shadowCol="71120" srcRow="2241" trgRow="915" color="EX-yellow" />
    <link srcID="10070" trgID="9798" rel="pRp" directed="false" shadow="true" shadowCol="71121" srcRow="1010" trgRow="2241" color="EX-purple" />
    <link srcID="8347" trgID="9798" rel="pRp" directed="false" shadow="true" shadowCol="71122" srcRow="1036" trgRow="2241" color="EX-dark-purple" />
    <link srcID="8298" trgID="9798" rel="pRp" directed="false" shadow="true" shadowCol="71123" srcRow="1129" trgRow="2241" color="EX-dark-red" />
    <link srcID="10005" trgID="9798" rel="pRp" directed="false" shadow="true" shadowCol="71124" srcRow="1132" trgRow="2241" color="EX-pale-green" />
    <link srcID="9414" trgID="9798" rel="pRp" directed="false" shadow="true" shadowCol="71125" srcRow="1194" trgRow="2241" color="EX-pale-blue" />
    <link srcID="8833" trgID="9798" rel="pRp" directed="false" shadow="true" shadowCol="71126" srcRow="1206" trgRow="2241" color="EX-dark-tan" />
    <link srcID="9102" trgID="9798" rel="pRp" directed="false" shadow="true" shadowCol="71127" srcRow="1211" trgRow="2241" color="EX-pale-blue-magenta" />
    <link srcID="10489" trgID="9798" rel="pRp" directed="false" shadow="true" shadowCol="71128" srcRow="1307" trgRow="2241" color="EX-pale-yellow orange" />
    <link srcID="9211" trgID="9798" rel="pRp" directed="false" shadow="true" shadowCol="71129" srcRow="1357" trgRow="2241" color="EX-medium-magenta" />
    <link srcID="8483" trgID="9798" rel="pRp" directed="false" shadow="true" shadowCol="71130" srcRow="1426" trgRow="2241" color="EX-pale-red" />
    <link srcID="8637" trgID="9798" rel="pRp" directed="false" shadow="true" shadowCol="71131" srcRow="1451" trgRow="2241" color="EX-pale-cyan" />
    <link srcID="10367" trgID="9798" rel="pRp" directed="false" shadow="true" shadowCol="71132" srcRow="1547" trgRow="2241" color="EX-pale-yellow-green" />
    <link srcID="9225" trgID="9798" rel="pRp" directed="false" shadow="true" shadowCol="71133" srcRow="1552" trgRow="2241" color="EX-pale-purple" />
    <link srcID="10155" trgID="9798" rel="pRp" directed="false" shadow="true" shadowCol="71134" srcRow="1555" trgRow="2241" color="EX-pale-magenta" />
    <link srcID="9339" trgID="9798" rel="pRp" directed="false" shadow="true" shadowCol="71135" srcRow="1559" trgRow="2241" color="EX-pale-red-orange" />
    <link srcID="9601" trgID="9798" rel="pRp" directed="false" shadow="true" shadowCol="71136" srcRow="1569" trgRow="2241" color="EX-blue" />
    <link srcID="8535" trgID="9798" rel="pRp" directed="false" shadow="true" shadowCol="71137" srcRow="1750" trgRow="2241" color="EX-orange" />
    <link srcID="9091" trgID="9798" rel="pRp" directed="false" shadow="true" shadowCol="71138" srcRow="1752" trgRow="2241" color="EX-dark-cyan" />
    <link srcID="10198" trgID="9798" rel="pRp" directed="false" shadow="true" shadowCol="71139" srcRow="1773" trgRow="2241" color="EX-red" />
    <link srcID="8495" trgID="9798" rel="pRp" directed="false" shadow="true" shadowCol="71140" srcRow="1791" trgRow="2241" color="EX-dark-orange" />
    <link srcID="9835" trgID="9798" rel="pRp" directed="false" shadow="true" shadowCol="71141" srcRow="1796" trgRow="2241" color="EX-dark-gray-purple" />
    <link srcID="9798" trgID="9027" rel="pRp" directed="false" shadow="true" shadowCol="71142" srcRow="2241" trgRow="2029" color="EX-cyan" />
    <link srcID="8754" trgID="9798" rel="pRp" directed="false" shadow="true" shadowCol="71143" srcRow="2074" trgRow="2241" color="EX-yellow-orange" />
    <link srcID="8509" trgID="9798" rel="pRp" directed="false" shadow="false" column="36258" shadowCol="71144" srcRow="2278" trgRow="2241" color="EX-pure-blue" />
    <link srcID="9798" trgID="10144" rel="pRp" directed="false" shadow="false" column="36259" shadowCol="71145" srcRow="2241" trgRow="2310" color="EX-dark-yellow-green" />
    <link srcID="10034" trgID="9798" rel="pRp" directed="false" shadow="false" column="36260" shadowCol="71146" srcRow="2316" trgRow="2241" color="EX-dark-magenta" />
    <link srcID="9608" trgID="9550" rel="pRp" directed="false" shadow="true" shadowCol="71147" srcRow="743" trgRow="2242" color="EX-dark-green" />
    <link srcID="9550" trgID="9342" rel="pRp" directed="false" shadow="true" shadowCol="71148" srcRow="2242" trgRow="799" color="EX-blue-magenta" />
    <link srcID="9550" trgID="10178" rel="pRp" directed="false" shadow="true" shadowCol="71149" srcRow="2242" trgRow="800" color="EX-yellow-green" />
    <link srcID="9550" trgID="9281" rel="pRp" directed="false" shadow="true" shadowCol="71150" srcRow="2242" trgRow="803" color="EX-magenta" />
    <link srcID="9550" trgID="9261" rel="pRp" directed="false" shadow="true" shadowCol="71151" srcRow="2242" trgRow="804" color="EX-green" />
    <link srcID="10503" trgID="9550" rel="pRp" directed="false" shadow="true" shadowCol="71152" srcRow="812" trgRow="2242" color="EX-yellow" />
    <link srcID="9550" trgID="10228" rel="pRp" directed="false" shadow="true" shadowCol="71153" srcRow="2242" trgRow="837" color="EX-purple" />
    <link srcID="10416" trgID="9550" rel="pRp" directed="false" shadow="true" shadowCol="71154" srcRow="843" trgRow="2242" color="EX-dark-purple" />
    <link srcID="9550" trgID="10520" rel="pRp" directed="false" shadow="true" shadowCol="71155" srcRow="2242" trgRow="849" color="EX-dark-red" />
    <link srcID="9550" trgID="9409" rel="pRp" directed="false" shadow="true" shadowCol="71156" srcRow="2242" trgRow="856" color="EX-pale-green" />
    <link srcID="9550" trgID="9765" rel="pRp" directed="false" shadow="true" shadowCol="71157" srcRow="2242" trgRow="891" color="EX-pale-blue" />
    <link srcID="8933" trgID="9550" rel="pRp" directed="false" shadow="true" shadowCol="71158" srcRow="900" trgRow="2242" color="EX-dark-tan" />
    <link srcID="9979" trgID="9550" rel="pRp" directed="false" shadow="true" shadowCol="71159" srcRow="975" trgRow="2242" color="EX-pale-blue-magenta" />
    <link srcID="9040" trgID="9550" rel="pRp" directed="false" shadow="true" shadowCol="71160" srcRow="977" trgRow="2242" color="EX-pale-yellow orange" />
    <link srcID="8264" trgID="9550" rel="pRp" directed="false" shadow="true" shadowCol="71161" srcRow="1002" trgRow="2242" color="EX-medium-magenta" />
    <link srcID="9550" trgID="8343" rel="pRp" directed="false" shadow="true" shadowCol="71162" srcRow="2242" trgRow="1029" color="EX-pale-red" />
    <link srcID="9850" trgID="9550" rel="pRp" directed="false" shadow="true" shadowCol="71163" srcRow="1033" trgRow="2242" color="EX-pale-cyan" />
    <link srcID="9550" trgID="8421" rel="pRp" directed="false" shadow="true" shadowCol="71164" srcRow="2242" trgRow="1399" color="EX-pale-yellow-green" />
    <link srcID="9550" trgID="9224" rel="pRp" directed="false" shadow="true" shadowCol="71165" srcRow="2242" trgRow="1418" color="EX-pale-purple" />
    <link srcID="9550" trgID="9237" rel="pRp" directed="false" shadow="true" shadowCol="71166" srcRow="2242" trgRow="1452" color="EX-pale-magenta" />
    <link srcID="9550" trgID="8447" rel="pRp" directed="false" shadow="true" shadowCol="71167" srcRow="2242" trgRow="1502" color="EX-pale-red-orange" />
    <link srcID="9550" trgID="10481" rel="pRp" directed="false" shadow="true" shadowCol="71168" srcRow="2242" trgRow="1505" color="EX-blue" />
    <link srcID="9550" trgID="8371" rel="pRp" directed="false" shadow="true" shadowCol="71169" srcRow="2242" trgRow="1532" color="EX-orange" />
    <link srcID="9550" trgID="8236" rel="pRp" directed="false" shadow="true" shadowCol="71170" srcRow="2242" trgRow="1554" color="EX-dark-cyan" />
    <link srcID="9223" trgID="9550" rel="pRp" directed="false" shadow="true" shadowCol="71171" srcRow="1556" trgRow="2242" color="EX-red" />
    <link srcID="9550" trgID="10380" rel="pRp" directed="false" shadow="true" shadowCol="71172" srcRow="2242" trgRow="1561" color="EX-dark-orange" />
    <link srcID="9550" trgID="8315" rel="pRp" directed="false" shadow="true" shadowCol="71173" srcRow="2242" trgRow="1562" color="EX-dark-gray-purple" />
    <link srcID="9550" trgID="9517" rel="pRp" directed="false" shadow="true" shadowCol="71174" srcRow="2242" trgRow="1573" color="EX-cyan" />
    <link srcID="10360" trgID="9550" rel="pRp" directed="false" shadow="true" shadowCol="71175" srcRow="1579" trgRow="2242" color="EX-yellow-orange" />
    <link srcID="9550" trgID="8621" rel="pRp" directed="false" shadow="true" shadowCol="71176" srcRow="2242" trgRow="1583" color="EX-pure-blue" />
    <link srcID="9550" trgID="9269" rel="pRp" directed="false" shadow="true" shadowCol="71177" srcRow="2242" trgRow="1672" color="EX-dark-yellow-green" />
    <link srcID="9550" trgID="9750" rel="pRp" directed="false" shadow="true" shadowCol="71178" srcRow="2242" trgRow="1690" color="EX-dark-magenta" />
    <link srcID="9550" trgID="9833" rel="pRp" directed="false" shadow="true" shadowCol="71179" srcRow="2242" trgRow="1751" color="EX-dark-green" />
    <link srcID="9550" trgID="9091" rel="pRp" directed="false" shadow="true" shadowCol="71180" srcRow="2242" trgRow="1752" color="EX-blue-magenta" />
    <link srcID="10480" trgID="9550" rel="pRp" directed="false" shadow="true" shadowCol="71181" srcRow="1774" trgRow="2242" color="EX-yellow-green" />
    <link srcID="9550" trgID="8533" rel="pRp" directed="false" shadow="true" shadowCol="71182" srcRow="2242" trgRow="1790" color="EX-magenta" />
    <link srcID="9550" trgID="8871" rel="pRp" directed="false" shadow="true" shadowCol="71183" srcRow="2242" trgRow="1809" color="EX-green" />
    <link srcID="9550" trgID="8687" rel="pRp" directed="false" shadow="true" shadowCol="71184" srcRow="2242" trgRow="1823" color="EX-yellow" />
    <link srcID="9550" trgID="10210" rel="pRp" directed="false" shadow="true" shadowCol="71185" srcRow="2242" trgRow="1863" color="EX-purple" />
    <link srcID="9550" trgID="10420" rel="pRp" directed="false" shadow="true" shadowCol="71186" srcRow="2242" trgRow="1917" color="EX-dark-purple" />
    <link srcID="9550" trgID="8408" rel="pRp" directed="false" shadow="true" shadowCol="71187" srcRow="2242" trgRow="1920" color="EX-dark-red" />
    <link srcID="9234" trgID="9550" rel="pRp" directed="false" shadow="true" shadowCol="71188" srcRow="1956" trgRow="2242" color="EX-pale-green" />
    <link srcID="9550" trgID="8963" rel="pRp" directed="false" shadow="true" shadowCol="71189" srcRow="2242" trgRow="1980" color="EX-pale-blue" />
    <link srcID="9981" trgID="9550" rel="pRp" directed="false" shadow="true" shadowCol="71190" srcRow="2098" trgRow="2242" color="EX-dark-tan" />
    <link srcID="9550" trgID="9781" rel="pRp" directed="false" shadow="true" shadowCol="71191" srcRow="2242" trgRow="2121" color="EX-pale-blue-magenta" />
    <link srcID="9550" trgID="9093" rel="pRp" directed="false" shadow="true" shadowCol="71192" srcRow="2242" trgRow="2157" color="EX-pale-yellow orange" />
    <link srcID="9608" trgID="9335" rel="pRp" directed="false" shadow="true" shadowCol="71193" srcRow="743" trgRow="2243" color="EX-medium-magenta" />
    <link srcID="9342" trgID="9335" rel="pRp" directed="false" shadow="true" shadowCol="71194" srcRow="799" trgRow="2243" color="EX-pale-red" />
    <link srcID="9281" trgID="9335" rel="pRp" directed="false" shadow="true" shadowCol="71195" srcRow="803" trgRow="2243" color="EX-pale-cyan" />
    <link srcID="9335" trgID="9261" rel="pRp" directed="false" shadow="true" shadowCol="71196" srcRow="2243" trgRow="804" color="EX-pale-yellow-green" />
    <link srcID="10150" trgID="9335" rel="pRp" directed="false" shadow="true" shadowCol="71197" srcRow="806" trgRow="2243" color="EX-pale-purple" />
    <link srcID="9335" trgID="9870" rel="pRp" directed="false" shadow="true" shadowCol="71198" srcRow="2243" trgRow="833" color="EX-pale-magenta" />
    <link srcID="9043" trgID="9335" rel="pRp" directed="false" shadow="true" shadowCol="71199" srcRow="872" trgRow="2243" color="EX-pale-red-orange" />
    <link srcID="9570" trgID="9335" rel="pRp" directed="false" shadow="true" shadowCol="71200" srcRow="1038" trgRow="2243" color="EX-blue" />
    <link srcID="9023" trgID="9335" rel="pRp" directed="false" shadow="true" shadowCol="71201" srcRow="1120" trgRow="2243" color="EX-orange" />
    <link srcID="8382" trgID="9335" rel="pRp" directed="false" shadow="true" shadowCol="71202" srcRow="1123" trgRow="2243" color="EX-dark-cyan" />
    <link srcID="9335" trgID="9143" rel="pRp" directed="false" shadow="true" shadowCol="71203" srcRow="2243" trgRow="1395" color="EX-red" />
    <link srcID="8421" trgID="9335" rel="pRp" directed="false" shadow="true" shadowCol="71204" srcRow="1399" trgRow="2243" color="EX-dark-orange" />
    <link srcID="8329" trgID="9335" rel="pRp" directed="false" shadow="true" shadowCol="71205" srcRow="1412" trgRow="2243" color="EX-dark-gray-purple" />
    <link srcID="9698" trgID="9335" rel="pRp" directed="false" shadow="true" shadowCol="71206" srcRow="1420" trgRow="2243" color="EX-cyan" />
    <link srcID="9237" trgID="9335" rel="pRp" directed="false" shadow="true" shadowCol="71207" srcRow="1452" trgRow="2243" color="EX-yellow-orange" />
    <link srcID="9335" trgID="9734" rel="pRp" directed="false" shadow="true" shadowCol="71208" srcRow="2243" trgRow="1453" color="EX-pure-blue" />
    <link srcID="9335" trgID="8872" rel="pRp" directed="false" shadow="true" shadowCol="71209" srcRow="2243" trgRow="1472" color="EX-dark-yellow-green" />
    <link srcID="9335" trgID="8447" rel="pRp" directed="false" shadow="true" shadowCol="71210" srcRow="2243" trgRow="1502" color="EX-dark-magenta" />
    <link srcID="9236" trgID="9335" rel="pRp" directed="false" shadow="true" shadowCol="71211" srcRow="1504" trgRow="2243" color="EX-dark-green" />
    <link srcID="9335" trgID="9243" rel="pRp" directed="false" shadow="true" shadowCol="71212" srcRow="2243" trgRow="1546" color="EX-blue-magenta" />
    <link srcID="9335" trgID="8236" rel="pRp" directed="false" shadow="true" shadowCol="71213" srcRow="2243" trgRow="1554" color="EX-yellow-green" />
    <link srcID="10360" trgID="9335" rel="pRp" directed="false" shadow="true" shadowCol="71214" srcRow="1579" trgRow="2243" color="EX-magenta" />
    <link srcID="9845" trgID="9335" rel="pRp" directed="false" shadow="true" shadowCol="71215" srcRow="1584" trgRow="2243" color="EX-green" />
    <link srcID="9335" trgID="8675" rel="pRp" directed="false" shadow="true" shadowCol="71216" srcRow="2243" trgRow="1660" color="EX-yellow" />
    <link srcID="8273" trgID="9335" rel="pRp" directed="false" shadow="true" shadowCol="71217" srcRow="1667" trgRow="2243" color="EX-purple" />
    <link srcID="9269" trgID="9335" rel="pRp" directed="false" shadow="true" shadowCol="71218" srcRow="1672" trgRow="2243" color="EX-dark-purple" />
    <link srcID="9335" trgID="9273" rel="pRp" directed="false" shadow="true" shadowCol="71219" srcRow="2243" trgRow="1680" color="EX-dark-red" />
    <link srcID="10361" trgID="9335" rel="pRp" directed="false" shadow="true" shadowCol="71220" srcRow="1681" trgRow="2243" color="EX-pale-green" />
    <link srcID="8692" trgID="9335" rel="pRp" directed="false" shadow="true" shadowCol="71221" srcRow="1686" trgRow="2243" color="EX-pale-blue" />
    <link srcID="9335" trgID="8535" rel="pRp" directed="false" shadow="true" shadowCol="71222" srcRow="2243" trgRow="1750" color="EX-dark-tan" />
    <link srcID="10305" trgID="9335" rel="pRp" directed="false" shadow="true" shadowCol="71223" srcRow="1769" trgRow="2243" color="EX-pale-blue-magenta" />
    <link srcID="10198" trgID="9335" rel="pRp" directed="false" shadow="true" shadowCol="71224" srcRow="1773" trgRow="2243" color="EX-pale-yellow orange" />
    <link srcID="8533" trgID="9335" rel="pRp" directed="false" shadow="true" shadowCol="71225" srcRow="1790" trgRow="2243" color="EX-medium-magenta" />
    <link srcID="8405" trgID="9335" rel="pRp" directed="false" shadow="true" shadowCol="71226" srcRow="1858" trgRow="2243" color="EX-pale-red" />
    <link srcID="8704" trgID="9335" rel="pRp" directed="false" shadow="true" shadowCol="71227" srcRow="1875" trgRow="2243" color="EX-pale-cyan" />
    <link srcID="8413" trgID="9335" rel="pRp" directed="false" shadow="true" shadowCol="71228" srcRow="1890" trgRow="2243" color="EX-pale-yellow-green" />
    <link srcID="8472" trgID="9335" rel="pRp" directed="false" shadow="true" shadowCol="71229" srcRow="1910" trgRow="2243" color="EX-pale-purple" />
    <link srcID="8630" trgID="9335" rel="pRp" directed="false" shadow="true" shadowCol="71230" srcRow="1938" trgRow="2243" color="EX-pale-magenta" />
    <link srcID="9335" trgID="9027" rel="pRp" directed="false" shadow="true" shadowCol="71231" srcRow="2243" trgRow="2029" color="EX-pale-red-orange" />
    <link srcID="9335" trgID="9635" rel="pRp" directed="false" shadow="true" shadowCol="71232" srcRow="2243" trgRow="2145" color="EX-blue" />
    <link srcID="9810" trgID="9335" rel="pRp" directed="false" shadow="true" shadowCol="71233" srcRow="2167" trgRow="2243" color="EX-orange" />
    <link srcID="9103" trgID="9335" rel="pRp" directed="false" shadow="true" shadowCol="71234" srcRow="2168" trgRow="2243" color="EX-dark-cyan" />
    <link srcID="8567" trgID="9335" rel="pRp" directed="false" shadow="true" shadowCol="71235" srcRow="2170" trgRow="2243" color="EX-red" />
    <link srcID="8633" trgID="9335" rel="pRp" directed="false" shadow="false" column="36261" shadowCol="71236" srcRow="2244" trgRow="2243" color="EX-dark-orange" />
    <link srcID="9608" trgID="8633" rel="pRp" directed="false" shadow="true" shadowCol="71237" srcRow="743" trgRow="2244" color="EX-dark-gray-purple" />
    <link srcID="9815" trgID="8633" rel="pRp" directed="false" shadow="true" shadowCol="71238" srcRow="745" trgRow="2244" color="EX-cyan" />
    <link srcID="8633" trgID="9156" rel="pRp" directed="false" shadow="true" shadowCol="71239" srcRow="2244" trgRow="797" color="EX-yellow-orange" />
    <link srcID="8770" trgID="8633" rel="pRp" directed="false" shadow="true" shadowCol="71240" srcRow="802" trgRow="2244" color="EX-pure-blue" />
    <link srcID="9281" trgID="8633" rel="pRp" directed="false" shadow="true" shadowCol="71241" srcRow="803" trgRow="2244" color="EX-dark-yellow-green" />
    <link srcID="8633" trgID="9261" rel="pRp" directed="false" shadow="true" shadowCol="71242" srcRow="2244" trgRow="804" color="EX-dark-magenta" />
    <link srcID="8993" trgID="8633" rel="pRp" directed="false" shadow="true" shadowCol="71243" srcRow="880" trgRow="2244" color="EX-dark-green" />
    <link srcID="8633" trgID="9116" rel="pRp" directed="false" shadow="true" shadowCol="71244" srcRow="2244" trgRow="1117" color="EX-blue-magenta" />
    <link srcID="8633" trgID="9308" rel="pRp" directed="false" shadow="true" shadowCol="71245" srcRow="2244" trgRow="1340" color="EX-yellow-green" />
    <link srcID="9716" trgID="8633" rel="pRp" directed="false" shadow="true" shadowCol="71246" srcRow="1344" trgRow="2244" color="EX-magenta" />
    <link srcID="9256" trgID="8633" rel="pRp" directed="false" shadow="true" shadowCol="71247" srcRow="1354" trgRow="2244" color="EX-green" />
    <link srcID="10310" trgID="8633" rel="pRp" directed="false" shadow="true" shadowCol="71248" srcRow="1355" trgRow="2244" color="EX-yellow" />
    <link srcID="10437" trgID="8633" rel="pRp" directed="false" shadow="true" shadowCol="71249" srcRow="1373" trgRow="2244" color="EX-purple" />
    <link srcID="8633" trgID="9290" rel="pRp" directed="false" shadow="true" shadowCol="71250" srcRow="2244" trgRow="1385" color="EX-dark-purple" />
    <link srcID="8633" trgID="9251" rel="pRp" directed="false" shadow="true" shadowCol="71251" srcRow="2244" trgRow="1386" color="EX-dark-red" />
    <link srcID="9228" trgID="8633" rel="pRp" directed="false" shadow="true" shadowCol="71252" srcRow="1387" trgRow="2244" color="EX-pale-green" />
    <link srcID="8633" trgID="9246" rel="pRp" directed="false" shadow="true" shadowCol="71253" srcRow="2244" trgRow="1393" color="EX-pale-blue" />
    <link srcID="8633" trgID="9289" rel="pRp" directed="false" shadow="true" shadowCol="71254" srcRow="2244" trgRow="1394" color="EX-dark-tan" />
    <link srcID="8633" trgID="8421" rel="pRp" directed="false" shadow="true" shadowCol="71255" srcRow="2244" trgRow="1399" color="EX-pale-blue-magenta" />
    <link srcID="8329" trgID="8633" rel="pRp" directed="false" shadow="true" shadowCol="71256" srcRow="1412" trgRow="2244" color="EX-pale-yellow orange" />
    <link srcID="8483" trgID="8633" rel="pRp" directed="false" shadow="true" shadowCol="71257" srcRow="1426" trgRow="2244" color="EX-medium-magenta" />
    <link srcID="8633" trgID="8872" rel="pRp" directed="false" shadow="true" shadowCol="71258" srcRow="2244" trgRow="1472" color="EX-pale-red" />
    <link srcID="8633" trgID="8260" rel="pRp" directed="false" shadow="true" shadowCol="71259" srcRow="2244" trgRow="1484" color="EX-pale-cyan" />
    <link srcID="8633" trgID="8447" rel="pRp" directed="false" shadow="true" shadowCol="71260" srcRow="2244" trgRow="1502" color="EX-pale-yellow-green" />
    <link srcID="8633" trgID="8396" rel="pRp" directed="false" shadow="true" shadowCol="71261" srcRow="2244" trgRow="1520" color="EX-pale-purple" />
    <link srcID="8633" trgID="8470" rel="pRp" directed="false" shadow="true" shadowCol="71262" srcRow="2244" trgRow="1530" color="EX-pale-magenta" />
    <link srcID="10155" trgID="8633" rel="pRp" directed="false" shadow="true" shadowCol="71263" srcRow="1555" trgRow="2244" color="EX-pale-red-orange" />
    <link srcID="8633" trgID="8559" rel="pRp" directed="false" shadow="true" shadowCol="71264" srcRow="2244" trgRow="1574" color="EX-blue" />
    <link srcID="8633" trgID="10401" rel="pRp" directed="false" shadow="true" shadowCol="71265" srcRow="2244" trgRow="1643" color="EX-orange" />
    <link srcID="8633" trgID="9276" rel="pRp" directed="false" shadow="true" shadowCol="71266" srcRow="2244" trgRow="1652" color="EX-dark-cyan" />
    <link srcID="8633" trgID="8675" rel="pRp" directed="false" shadow="true" shadowCol="71267" srcRow="2244" trgRow="1660" color="EX-red" />
    <link srcID="8633" trgID="9329" rel="pRp" directed="false" shadow="true" shadowCol="71268" srcRow="2244" trgRow="1673" color="EX-dark-orange" />
    <link srcID="8578" trgID="8633" rel="pRp" directed="false" shadow="true" shadowCol="71269" srcRow="1675" trgRow="2244" color="EX-dark-gray-purple" />
    <link srcID="8633" trgID="9273" rel="pRp" directed="false" shadow="true" shadowCol="71270" srcRow="2244" trgRow="1680" color="EX-cyan" />
    <link srcID="8633" trgID="10361" rel="pRp" directed="false" shadow="true" shadowCol="71271" srcRow="2244" trgRow="1681" color="EX-yellow-orange" />
    <link srcID="10359" trgID="8633" rel="pRp" directed="false" shadow="true" shadowCol="71272" srcRow="1682" trgRow="2244" color="EX-pure-blue" />
    <link srcID="8238" trgID="8633" rel="pRp" directed="false" shadow="true" shadowCol="71273" srcRow="1684" trgRow="2244" color="EX-dark-yellow-green" />
    <link srcID="8633" trgID="8571" rel="pRp" directed="false" shadow="true" shadowCol="71274" srcRow="2244" trgRow="1685" color="EX-dark-magenta" />
    <link srcID="8692" trgID="8633" rel="pRp" directed="false" shadow="true" shadowCol="71275" srcRow="1686" trgRow="2244" color="EX-dark-green" />
    <link srcID="10443" trgID="8633" rel="pRp" directed="false" shadow="true" shadowCol="71276" srcRow="1688" trgRow="2244" color="EX-blue-magenta" />
    <link srcID="8658" trgID="8633" rel="pRp" directed="false" shadow="true" shadowCol="71277" srcRow="1689" trgRow="2244" color="EX-yellow-green" />
    <link srcID="8633" trgID="10399" rel="pRp" directed="false" shadow="true" shadowCol="71278" srcRow="2244" trgRow="1707" color="EX-magenta" />
    <link srcID="8910" trgID="8633" rel="pRp" directed="false" shadow="true" shadowCol="71279" srcRow="1712" trgRow="2244" color="EX-green" />
    <link srcID="9279" trgID="8633" rel="pRp" directed="false" shadow="true" shadowCol="71280" srcRow="1770" trgRow="2244" color="EX-yellow" />
    <link srcID="10198" trgID="8633" rel="pRp" directed="false" shadow="true" shadowCol="71281" srcRow="1773" trgRow="2244" color="EX-purple" />
    <link srcID="10480" trgID="8633" rel="pRp" directed="false" shadow="true" shadowCol="71282" srcRow="1774" trgRow="2244" color="EX-dark-purple" />
    <link srcID="8533" trgID="8633" rel="pRp" directed="false" shadow="true" shadowCol="71283" srcRow="1790" trgRow="2244" color="EX-dark-red" />
    <link srcID="9701" trgID="8633" rel="pRp" directed="false" shadow="true" shadowCol="71284" srcRow="1805" trgRow="2244" color="EX-pale-green" />
    <link srcID="8633" trgID="9177" rel="pRp" directed="false" shadow="true" shadowCol="71285" srcRow="2244" trgRow="1819" color="EX-pale-blue" />
    <link srcID="10373" trgID="8633" rel="pRp" directed="false" shadow="true" shadowCol="71286" srcRow="1820" trgRow="2244" color="EX-dark-tan" />
    <link srcID="9822" trgID="8633" rel="pRp" directed="false" shadow="true" shadowCol="71287" srcRow="1845" trgRow="2244" color="EX-pale-blue-magenta" />
    <link srcID="8633" trgID="10187" rel="pRp" directed="false" shadow="true" shadowCol="71288" srcRow="2244" trgRow="1848" color="EX-pale-yellow orange" />
    <link srcID="8633" trgID="10104" rel="pRp" directed="false" shadow="true" shadowCol="71289" srcRow="2244" trgRow="1850" color="EX-medium-magenta" />
    <link srcID="8405" trgID="8633" rel="pRp" directed="false" shadow="true" shadowCol="71290" srcRow="1858" trgRow="2244" color="EX-pale-red" />
    <link srcID="8633" trgID="8472" rel="pRp" directed="false" shadow="true" shadowCol="71291" srcRow="2244" trgRow="1910" color="EX-pale-cyan" />
    <link srcID="8633" trgID="10379" rel="pRp" directed="false" shadow="true" shadowCol="71292" srcRow="2244" trgRow="1911" color="EX-pale-yellow-green" />
    <link srcID="9240" trgID="8633" rel="pRp" directed="false" shadow="true" shadowCol="71293" srcRow="1912" trgRow="2244" color="EX-pale-purple" />
    <link srcID="8633" trgID="9027" rel="pRp" directed="false" shadow="true" shadowCol="71294" srcRow="2244" trgRow="2029" color="EX-pale-magenta" />
    <link srcID="9336" trgID="8633" rel="pRp" directed="false" shadow="true" shadowCol="71295" srcRow="2048" trgRow="2244" color="EX-pale-red-orange" />
    <link srcID="9922" trgID="8633" rel="pRp" directed="false" shadow="true" shadowCol="71296" srcRow="2097" trgRow="2244" color="EX-blue" />
    <link srcID="9794" trgID="8633" rel="pRp" directed="false" shadow="true" shadowCol="71297" srcRow="2125" trgRow="2244" color="EX-orange" />
    <link srcID="8938" trgID="8633" rel="pRp" directed="false" shadow="true" shadowCol="71298" srcRow="2184" trgRow="2244" color="EX-dark-cyan" />
    <link srcID="8633" trgID="9335" rel="pRp" directed="false" shadow="true" shadowCol="71299" srcRow="2244" trgRow="2243" color="EX-red" />
    <link srcID="9608" trgID="10588" rel="pRp" directed="false" shadow="true" shadowCol="71300" srcRow="743" trgRow="2245" color="EX-dark-orange" />
    <link srcID="8479" trgID="10588" rel="pRp" directed="false" shadow="true" shadowCol="71301" srcRow="792" trgRow="2245" color="EX-dark-gray-purple" />
    <link srcID="8653" trgID="10588" rel="pRp" directed="false" shadow="true" shadowCol="71302" srcRow="827" trgRow="2245" color="EX-cyan" />
    <link srcID="10535" trgID="10588" rel="pRp" directed="false" shadow="true" shadowCol="71303" srcRow="832" trgRow="2245" color="EX-yellow-orange" />
    <link srcID="9689" trgID="10588" rel="pRp" directed="false" shadow="true" shadowCol="71304" srcRow="853" trgRow="2245" color="EX-pure-blue" />
    <link srcID="8601" trgID="10588" rel="pRp" directed="false" shadow="true" shadowCol="71305" srcRow="926" trgRow="2245" color="EX-dark-yellow-green" />
    <link srcID="9872" trgID="10588" rel="pRp" directed="false" shadow="true" shadowCol="71306" srcRow="990" trgRow="2245" color="EX-dark-magenta" />
    <link srcID="9496" trgID="10588" rel="pRp" directed="false" shadow="true" shadowCol="71307" srcRow="1026" trgRow="2245" color="EX-dark-green" />
    <link srcID="10237" trgID="10588" rel="pRp" directed="false" shadow="true" shadowCol="71308" srcRow="1056" trgRow="2245" color="EX-blue-magenta" />
    <link srcID="8328" trgID="10588" rel="pRp" directed="false" shadow="true" shadowCol="71309" srcRow="1246" trgRow="2245" color="EX-yellow-green" />
    <link srcID="9246" trgID="10588" rel="pRp" directed="false" shadow="true" shadowCol="71310" srcRow="1393" trgRow="2245" color="EX-magenta" />
    <link srcID="10588" trgID="9224" rel="pRp" directed="false" shadow="true" shadowCol="71311" srcRow="2245" trgRow="1418" color="EX-green" />
    <link srcID="8483" trgID="10588" rel="pRp" directed="false" shadow="true" shadowCol="71312" srcRow="1426" trgRow="2245" color="EX-yellow" />
    <link srcID="8451" trgID="10588" rel="pRp" directed="false" shadow="true" shadowCol="71313" srcRow="1448" trgRow="2245" color="EX-purple" />
    <link srcID="8576" trgID="10588" rel="pRp" directed="false" shadow="true" shadowCol="71314" srcRow="1483" trgRow="2245" color="EX-dark-purple" />
    <link srcID="8447" trgID="10588" rel="pRp" directed="false" shadow="true" shadowCol="71315" srcRow="1502" trgRow="2245" color="EX-dark-red" />
    <link srcID="8371" trgID="10588" rel="pRp" directed="false" shadow="true" shadowCol="71316" srcRow="1532" trgRow="2245" color="EX-pale-green" />
    <link srcID="10588" trgID="9259" rel="pRp" directed="false" shadow="true" shadowCol="71317" srcRow="2245" trgRow="1558" color="EX-pale-blue" />
    <link srcID="10380" trgID="10588" rel="pRp" directed="false" shadow="true" shadowCol="71318" srcRow="1561" trgRow="2245" color="EX-dark-tan" />
    <link srcID="10360" trgID="10588" rel="pRp" directed="false" shadow="true" shadowCol="71319" srcRow="1579" trgRow="2245" color="EX-pale-blue-magenta" />
    <link srcID="9731" trgID="10588" rel="pRp" directed="false" shadow="true" shadowCol="71320" srcRow="1586" trgRow="2245" color="EX-pale-yellow orange" />
    <link srcID="9100" trgID="10588" rel="pRp" directed="false" shadow="true" shadowCol="71321" srcRow="1657" trgRow="2245" color="EX-medium-magenta" />
    <link srcID="8675" trgID="10588" rel="pRp" directed="false" shadow="true" shadowCol="71322" srcRow="1660" trgRow="2245" color="EX-pale-red" />
    <link srcID="9329" trgID="10588" rel="pRp" directed="false" shadow="true" shadowCol="71323" srcRow="1673" trgRow="2245" color="EX-pale-cyan" />
    <link srcID="10443" trgID="10588" rel="pRp" directed="false" shadow="true" shadowCol="71324" srcRow="1688" trgRow="2245" color="EX-pale-yellow-green" />
    <link srcID="8658" trgID="10588" rel="pRp" directed="false" shadow="true" shadowCol="71325" srcRow="1689" trgRow="2245" color="EX-pale-purple" />
    <link srcID="9833" trgID="10588" rel="pRp" directed="false" shadow="true" shadowCol="71326" srcRow="1751" trgRow="2245" color="EX-pale-magenta" />
    <link srcID="9461" trgID="10588" rel="pRp" directed="false" shadow="true" shadowCol="71327" srcRow="1754" trgRow="2245" color="EX-pale-red-orange" />
    <link srcID="10305" trgID="10588" rel="pRp" directed="false" shadow="true" shadowCol="71328" srcRow="1769" trgRow="2245" color="EX-blue" />
    <link srcID="9732" trgID="10588" rel="pRp" directed="false" shadow="true" shadowCol="71329" srcRow="1779" trgRow="2245" color="EX-orange" />
    <link srcID="10000" trgID="10588" rel="pRp" directed="false" shadow="true" shadowCol="71330" srcRow="1810" trgRow="2245" color="EX-dark-cyan" />
    <link srcID="10376" trgID="10588" rel="pRp" directed="false" shadow="true" shadowCol="71331" srcRow="1842" trgRow="2245" color="EX-red" />
    <link srcID="8268" trgID="10588" rel="pRp" directed="false" shadow="true" shadowCol="71332" srcRow="1879" trgRow="2245" color="EX-dark-orange" />
    <link srcID="9995" trgID="10588" rel="pRp" directed="false" shadow="true" shadowCol="71333" srcRow="1882" trgRow="2245" color="EX-dark-gray-purple" />
    <link srcID="8413" trgID="10588" rel="pRp" directed="false" shadow="true" shadowCol="71334" srcRow="1890" trgRow="2245" color="EX-cyan" />
    <link srcID="10448" trgID="10588" rel="pRp" directed="false" shadow="true" shadowCol="71335" srcRow="2061" trgRow="2245" color="EX-yellow-orange" />
    <link srcID="9922" trgID="10588" rel="pRp" directed="false" shadow="true" shadowCol="71336" srcRow="2097" trgRow="2245" color="EX-pure-blue" />
    <link srcID="9939" trgID="10588" rel="pRp" directed="false" shadow="true" shadowCol="71337" srcRow="2102" trgRow="2245" color="EX-dark-yellow-green" />
    <link srcID="8508" trgID="10588" rel="pRp" directed="false" shadow="true" shadowCol="71338" srcRow="2119" trgRow="2245" color="EX-dark-magenta" />
    <link srcID="10588" trgID="10343" rel="pRp" directed="false" shadow="false" column="36262" shadowCol="71339" srcRow="2245" trgRow="2282" color="EX-dark-green" />
    <link srcID="9608" trgID="8677" rel="pRp" directed="false" shadow="true" shadowCol="71340" srcRow="743" trgRow="2246" color="EX-blue-magenta" />
    <link srcID="9487" trgID="8677" rel="pRp" directed="false" shadow="true" shadowCol="71341" srcRow="771" trgRow="2246" color="EX-yellow-green" />
    <link srcID="9956" trgID="8677" rel="pRp" directed="false" shadow="true" shadowCol="71342" srcRow="794" trgRow="2246" color="EX-magenta" />
    <link srcID="9342" trgID="8677" rel="pRp" directed="false" shadow="true" shadowCol="71343" srcRow="799" trgRow="2246" color="EX-green" />
    <link srcID="8677" trgID="10178" rel="pRp" directed="false" shadow="true" shadowCol="71344" srcRow="2246" trgRow="800" color="EX-yellow" />
    <link srcID="9281" trgID="8677" rel="pRp" directed="false" shadow="true" shadowCol="71345" srcRow="803" trgRow="2246" color="EX-purple" />
    <link srcID="8677" trgID="9261" rel="pRp" directed="false" shadow="true" shadowCol="71346" srcRow="2246" trgRow="804" color="EX-dark-purple" />
    <link srcID="9122" trgID="8677" rel="pRp" directed="false" shadow="true" shadowCol="71347" srcRow="820" trgRow="2246" color="EX-dark-red" />
    <link srcID="8835" trgID="8677" rel="pRp" directed="false" shadow="true" shadowCol="71348" srcRow="831" trgRow="2246" color="EX-pale-green" />
    <link srcID="8677" trgID="8356" rel="pRp" directed="false" shadow="true" shadowCol="71349" srcRow="2246" trgRow="863" color="EX-pale-blue" />
    <link srcID="8677" trgID="9115" rel="pRp" directed="false" shadow="true" shadowCol="71350" srcRow="2246" trgRow="892" color="EX-dark-tan" />
    <link srcID="8677" trgID="9092" rel="pRp" directed="false" shadow="true" shadowCol="71351" srcRow="2246" trgRow="915" color="EX-pale-blue-magenta" />
    <link srcID="8677" trgID="8834" rel="pRp" directed="false" shadow="true" shadowCol="71352" srcRow="2246" trgRow="998" color="EX-pale-yellow orange" />
    <link srcID="9414" trgID="8677" rel="pRp" directed="false" shadow="true" shadowCol="71353" srcRow="1194" trgRow="2246" color="EX-medium-magenta" />
    <link srcID="8833" trgID="8677" rel="pRp" directed="false" shadow="true" shadowCol="71354" srcRow="1206" trgRow="2246" color="EX-pale-red" />
    <link srcID="8677" trgID="9102" rel="pRp" directed="false" shadow="true" shadowCol="71355" srcRow="2246" trgRow="1211" color="EX-pale-cyan" />
    <link srcID="9211" trgID="8677" rel="pRp" directed="false" shadow="true" shadowCol="71356" srcRow="1357" trgRow="2246" color="EX-pale-yellow-green" />
    <link srcID="8483" trgID="8677" rel="pRp" directed="false" shadow="true" shadowCol="71357" srcRow="1426" trgRow="2246" color="EX-pale-purple" />
    <link srcID="8637" trgID="8677" rel="pRp" directed="false" shadow="true" shadowCol="71358" srcRow="1451" trgRow="2246" color="EX-pale-magenta" />
    <link srcID="10367" trgID="8677" rel="pRp" directed="false" shadow="true" shadowCol="71359" srcRow="1547" trgRow="2246" color="EX-pale-red-orange" />
    <link srcID="9225" trgID="8677" rel="pRp" directed="false" shadow="true" shadowCol="71360" srcRow="1552" trgRow="2246" color="EX-blue" />
    <link srcID="9339" trgID="8677" rel="pRp" directed="false" shadow="true" shadowCol="71361" srcRow="1559" trgRow="2246" color="EX-orange" />
    <link srcID="8677" trgID="9601" rel="pRp" directed="false" shadow="true" shadowCol="71362" srcRow="2246" trgRow="1569" color="EX-dark-cyan" />
    <link srcID="8677" trgID="8535" rel="pRp" directed="false" shadow="true" shadowCol="71363" srcRow="2246" trgRow="1750" color="EX-red" />
    <link srcID="9091" trgID="8677" rel="pRp" directed="false" shadow="true" shadowCol="71364" srcRow="1752" trgRow="2246" color="EX-dark-orange" />
    <link srcID="10198" trgID="8677" rel="pRp" directed="false" shadow="true" shadowCol="71365" srcRow="1773" trgRow="2246" color="EX-dark-gray-purple" />
    <link srcID="8495" trgID="8677" rel="pRp" directed="false" shadow="true" shadowCol="71366" srcRow="1791" trgRow="2246" color="EX-cyan" />
    <link srcID="8704" trgID="8677" rel="pRp" directed="false" shadow="true" shadowCol="71367" srcRow="1875" trgRow="2246" color="EX-yellow-orange" />
    <link srcID="10202" trgID="8677" rel="pRp" directed="false" shadow="true" shadowCol="71368" srcRow="1888" trgRow="2246" color="EX-pure-blue" />
    <link srcID="8677" trgID="9493" rel="pRp" directed="false" shadow="true" shadowCol="71369" srcRow="2246" trgRow="1937" color="EX-dark-yellow-green" />
    <link srcID="8677" trgID="8754" rel="pRp" directed="false" shadow="true" shadowCol="71370" srcRow="2246" trgRow="2074" color="EX-dark-magenta" />
    <link srcID="8677" trgID="8811" rel="pRp" directed="false" shadow="true" shadowCol="71371" srcRow="2246" trgRow="2118" color="EX-dark-green" />
    <link srcID="8677" trgID="10144" rel="pRp" directed="false" shadow="false" column="36263" shadowCol="71372" srcRow="2246" trgRow="2310" color="EX-blue-magenta" />
    <link srcID="9608" trgID="8537" rel="pRp" directed="false" shadow="true" shadowCol="71373" srcRow="743" trgRow="2247" color="EX-yellow-green" />
    <link srcID="9084" trgID="8537" rel="pRp" directed="false" shadow="true" shadowCol="71374" srcRow="748" trgRow="2247" color="EX-magenta" />
    <link srcID="8537" trgID="8736" rel="pRp" directed="false" shadow="true" shadowCol="71375" srcRow="2247" trgRow="791" color="EX-green" />
    <link srcID="10150" trgID="8537" rel="pRp" directed="false" shadow="true" shadowCol="71376" srcRow="806" trgRow="2247" color="EX-yellow" />
    <link srcID="9416" trgID="8537" rel="pRp" directed="false" shadow="true" shadowCol="71377" srcRow="821" trgRow="2247" color="EX-purple" />
    <link srcID="8537" trgID="8274" rel="pRp" directed="false" shadow="true" shadowCol="71378" srcRow="2247" trgRow="834" color="EX-dark-purple" />
    <link srcID="8537" trgID="9670" rel="pRp" directed="false" shadow="true" shadowCol="71379" srcRow="2247" trgRow="845" color="EX-dark-red" />
    <link srcID="9881" trgID="8537" rel="pRp" directed="false" shadow="true" shadowCol="71380" srcRow="869" trgRow="2247" color="EX-pale-green" />
    <link srcID="9765" trgID="8537" rel="pRp" directed="false" shadow="true" shadowCol="71381" srcRow="891" trgRow="2247" color="EX-pale-blue" />
    <link srcID="8537" trgID="8831" rel="pRp" directed="false" shadow="true" shadowCol="71382" srcRow="2247" trgRow="910" color="EX-dark-tan" />
    <link srcID="9749" trgID="8537" rel="pRp" directed="false" shadow="true" shadowCol="71383" srcRow="922" trgRow="2247" color="EX-pale-blue-magenta" />
    <link srcID="8599" trgID="8537" rel="pRp" directed="false" shadow="true" shadowCol="71384" srcRow="923" trgRow="2247" color="EX-pale-yellow orange" />
    <link srcID="8537" trgID="9660" rel="pRp" directed="false" shadow="true" shadowCol="71385" srcRow="2247" trgRow="996" color="EX-medium-magenta" />
    <link srcID="8612" trgID="8537" rel="pRp" directed="false" shadow="true" shadowCol="71386" srcRow="1005" trgRow="2247" color="EX-pale-red" />
    <link srcID="8752" trgID="8537" rel="pRp" directed="false" shadow="true" shadowCol="71387" srcRow="1007" trgRow="2247" color="EX-pale-cyan" />
    <link srcID="8277" trgID="8537" rel="pRp" directed="false" shadow="true" shadowCol="71388" srcRow="1023" trgRow="2247" color="EX-pale-yellow-green" />
    <link srcID="10126" trgID="8537" rel="pRp" directed="false" shadow="true" shadowCol="71389" srcRow="1024" trgRow="2247" color="EX-pale-purple" />
    <link srcID="9634" trgID="8537" rel="pRp" directed="false" shadow="true" shadowCol="71390" srcRow="1034" trgRow="2247" color="EX-pale-magenta" />
    <link srcID="8537" trgID="8626" rel="pRp" directed="false" shadow="true" shadowCol="71391" srcRow="2247" trgRow="1098" color="EX-pale-red-orange" />
    <link srcID="9023" trgID="8537" rel="pRp" directed="false" shadow="true" shadowCol="71392" srcRow="1120" trgRow="2247" color="EX-blue" />
    <link srcID="8537" trgID="9435" rel="pRp" directed="false" shadow="true" shadowCol="71393" srcRow="2247" trgRow="1138" color="EX-orange" />
    <link srcID="8287" trgID="8537" rel="pRp" directed="false" shadow="true" shadowCol="71394" srcRow="1171" trgRow="2247" color="EX-dark-cyan" />
    <link srcID="8537" trgID="10564" rel="pRp" directed="false" shadow="true" shadowCol="71395" srcRow="2247" trgRow="1182" color="EX-red" />
    <link srcID="9437" trgID="8537" rel="pRp" directed="false" shadow="true" shadowCol="71396" srcRow="1183" trgRow="2247" color="EX-dark-orange" />
    <link srcID="10232" trgID="8537" rel="pRp" directed="false" shadow="true" shadowCol="71397" srcRow="1482" trgRow="2247" color="EX-dark-gray-purple" />
    <link srcID="9223" trgID="8537" rel="pRp" directed="false" shadow="true" shadowCol="71398" srcRow="1556" trgRow="2247" color="EX-cyan" />
    <link srcID="9517" trgID="8537" rel="pRp" directed="false" shadow="true" shadowCol="71399" srcRow="1573" trgRow="2247" color="EX-yellow-orange" />
    <link srcID="10360" trgID="8537" rel="pRp" directed="false" shadow="true" shadowCol="71400" srcRow="1579" trgRow="2247" color="EX-pure-blue" />
    <link srcID="9845" trgID="8537" rel="pRp" directed="false" shadow="true" shadowCol="71401" srcRow="1584" trgRow="2247" color="EX-dark-yellow-green" />
    <link srcID="9269" trgID="8537" rel="pRp" directed="false" shadow="true" shadowCol="71402" srcRow="1672" trgRow="2247" color="EX-dark-magenta" />
    <link srcID="8563" trgID="8537" rel="pRp" directed="false" shadow="true" shadowCol="71403" srcRow="1725" trgRow="2247" color="EX-dark-green" />
    <link srcID="10210" trgID="8537" rel="pRp" directed="false" shadow="true" shadowCol="71404" srcRow="1863" trgRow="2247" color="EX-blue-magenta" />
    <link srcID="10001" trgID="8537" rel="pRp" directed="false" shadow="true" shadowCol="71405" srcRow="1878" trgRow="2247" color="EX-yellow-green" />
    <link srcID="8537" trgID="9486" rel="pRp" directed="false" shadow="true" shadowCol="71406" srcRow="2247" trgRow="2044" color="EX-magenta" />
    <link srcID="9110" trgID="8537" rel="pRp" directed="false" shadow="false" column="36264" shadowCol="71407" srcRow="2253" trgRow="2247" color="EX-green" />
    <link srcID="9608" trgID="10514" rel="pRp" directed="false" shadow="true" shadowCol="71408" srcRow="743" trgRow="2248" color="EX-yellow" />
    <link srcID="10514" trgID="8680" rel="pRp" directed="false" shadow="true" shadowCol="71409" srcRow="2248" trgRow="759" color="EX-purple" />
    <link srcID="8792" trgID="10514" rel="pRp" directed="false" shadow="true" shadowCol="71410" srcRow="789" trgRow="2248" color="EX-dark-purple" />
    <link srcID="10514" trgID="9156" rel="pRp" directed="false" shadow="true" shadowCol="71411" srcRow="2248" trgRow="797" color="EX-dark-red" />
    <link srcID="9342" trgID="10514" rel="pRp" directed="false" shadow="true" shadowCol="71412" srcRow="799" trgRow="2248" color="EX-pale-green" />
    <link srcID="8653" trgID="10514" rel="pRp" directed="false" shadow="true" shadowCol="71413" srcRow="827" trgRow="2248" color="EX-pale-blue" />
    <link srcID="9043" trgID="10514" rel="pRp" directed="false" shadow="true" shadowCol="71414" srcRow="872" trgRow="2248" color="EX-dark-tan" />
    <link srcID="8293" trgID="10514" rel="pRp" directed="false" shadow="true" shadowCol="71415" srcRow="906" trgRow="2248" color="EX-pale-blue-magenta" />
    <link srcID="8758" trgID="10514" rel="pRp" directed="false" shadow="true" shadowCol="71416" srcRow="933" trgRow="2248" color="EX-pale-yellow orange" />
    <link srcID="9619" trgID="10514" rel="pRp" directed="false" shadow="true" shadowCol="71417" srcRow="971" trgRow="2248" color="EX-medium-magenta" />
    <link srcID="9584" trgID="10514" rel="pRp" directed="false" shadow="true" shadowCol="71418" srcRow="991" trgRow="2248" color="EX-pale-red" />
    <link srcID="10514" trgID="9074" rel="pRp" directed="false" shadow="true" shadowCol="71419" srcRow="2248" trgRow="1001" color="EX-pale-cyan" />
    <link srcID="10514" trgID="9496" rel="pRp" directed="false" shadow="true" shadowCol="71420" srcRow="2248" trgRow="1026" color="EX-pale-yellow-green" />
    <link srcID="9021" trgID="10514" rel="pRp" directed="false" shadow="true" shadowCol="71421" srcRow="1114" trgRow="2248" color="EX-pale-purple" />
    <link srcID="9023" trgID="10514" rel="pRp" directed="false" shadow="true" shadowCol="71422" srcRow="1120" trgRow="2248" color="EX-pale-magenta" />
    <link srcID="9920" trgID="10514" rel="pRp" directed="false" shadow="true" shadowCol="71423" srcRow="1170" trgRow="2248" color="EX-pale-red-orange" />
    <link srcID="9309" trgID="10514" rel="pRp" directed="false" shadow="true" shadowCol="71424" srcRow="1339" trgRow="2248" color="EX-blue" />
    <link srcID="10514" trgID="8696" rel="pRp" directed="false" shadow="true" shadowCol="71425" srcRow="2248" trgRow="1391" color="EX-orange" />
    <link srcID="9098" trgID="10514" rel="pRp" directed="false" shadow="true" shadowCol="71426" srcRow="1411" trgRow="2248" color="EX-dark-cyan" />
    <link srcID="10514" trgID="9224" rel="pRp" directed="false" shadow="true" shadowCol="71427" srcRow="2248" trgRow="1418" color="EX-red" />
    <link srcID="9237" trgID="10514" rel="pRp" directed="false" shadow="true" shadowCol="71428" srcRow="1452" trgRow="2248" color="EX-dark-orange" />
    <link srcID="10232" trgID="10514" rel="pRp" directed="false" shadow="true" shadowCol="71429" srcRow="1482" trgRow="2248" color="EX-dark-gray-purple" />
    <link srcID="10514" trgID="8447" rel="pRp" directed="false" shadow="true" shadowCol="71430" srcRow="2248" trgRow="1502" color="EX-cyan" />
    <link srcID="9236" trgID="10514" rel="pRp" directed="false" shadow="true" shadowCol="71431" srcRow="1504" trgRow="2248" color="EX-yellow-orange" />
    <link srcID="10514" trgID="9812" rel="pRp" directed="false" shadow="true" shadowCol="71432" srcRow="2248" trgRow="1524" color="EX-pure-blue" />
    <link srcID="8371" trgID="10514" rel="pRp" directed="false" shadow="true" shadowCol="71433" srcRow="1532" trgRow="2248" color="EX-dark-yellow-green" />
    <link srcID="10514" trgID="8363" rel="pRp" directed="false" shadow="true" shadowCol="71434" srcRow="2248" trgRow="1534" color="EX-dark-magenta" />
    <link srcID="10514" trgID="9243" rel="pRp" directed="false" shadow="true" shadowCol="71435" srcRow="2248" trgRow="1546" color="EX-dark-green" />
    <link srcID="9223" trgID="10514" rel="pRp" directed="false" shadow="true" shadowCol="71436" srcRow="1556" trgRow="2248" color="EX-blue-magenta" />
    <link srcID="10514" trgID="9259" rel="pRp" directed="false" shadow="true" shadowCol="71437" srcRow="2248" trgRow="1558" color="EX-yellow-green" />
    <link srcID="9517" trgID="10514" rel="pRp" directed="false" shadow="true" shadowCol="71438" srcRow="1573" trgRow="2248" color="EX-magenta" />
    <link srcID="10360" trgID="10514" rel="pRp" directed="false" shadow="true" shadowCol="71439" srcRow="1579" trgRow="2248" color="EX-green" />
    <link srcID="10514" trgID="8634" rel="pRp" directed="false" shadow="true" shadowCol="71440" srcRow="2248" trgRow="1661" color="EX-yellow" />
    <link srcID="9269" trgID="10514" rel="pRp" directed="false" shadow="true" shadowCol="71441" srcRow="1672" trgRow="2248" color="EX-purple" />
    <link srcID="8250" trgID="10514" rel="pRp" directed="false" shadow="true" shadowCol="71442" srcRow="1677" trgRow="2248" color="EX-dark-purple" />
    <link srcID="9106" trgID="10514" rel="pRp" directed="false" shadow="true" shadowCol="71443" srcRow="1679" trgRow="2248" color="EX-dark-red" />
    <link srcID="10443" trgID="10514" rel="pRp" directed="false" shadow="true" shadowCol="71444" srcRow="1688" trgRow="2248" color="EX-pale-green" />
    <link srcID="10514" trgID="9350" rel="pRp" directed="false" shadow="true" shadowCol="71445" srcRow="2248" trgRow="1695" color="EX-pale-blue" />
    <link srcID="8428" trgID="10514" rel="pRp" directed="false" shadow="true" shadowCol="71446" srcRow="1708" trgRow="2248" color="EX-dark-tan" />
    <link srcID="10514" trgID="9806" rel="pRp" directed="false" shadow="true" shadowCol="71447" srcRow="2248" trgRow="1714" color="EX-pale-blue-magenta" />
    <link srcID="9637" trgID="10514" rel="pRp" directed="false" shadow="true" shadowCol="71448" srcRow="1748" trgRow="2248" color="EX-pale-yellow orange" />
    <link srcID="10514" trgID="8535" rel="pRp" directed="false" shadow="true" shadowCol="71449" srcRow="2248" trgRow="1750" color="EX-medium-magenta" />
    <link srcID="9461" trgID="10514" rel="pRp" directed="false" shadow="true" shadowCol="71450" srcRow="1754" trgRow="2248" color="EX-pale-red" />
    <link srcID="10305" trgID="10514" rel="pRp" directed="false" shadow="true" shadowCol="71451" srcRow="1769" trgRow="2248" color="EX-pale-cyan" />
    <link srcID="10480" trgID="10514" rel="pRp" directed="false" shadow="true" shadowCol="71452" srcRow="1774" trgRow="2248" color="EX-pale-yellow-green" />
    <link srcID="8638" trgID="10514" rel="pRp" directed="false" shadow="true" shadowCol="71453" srcRow="1778" trgRow="2248" color="EX-pale-purple" />
    <link srcID="8533" trgID="10514" rel="pRp" directed="false" shadow="true" shadowCol="71454" srcRow="1790" trgRow="2248" color="EX-pale-magenta" />
    <link srcID="8405" trgID="10514" rel="pRp" directed="false" shadow="true" shadowCol="71455" srcRow="1858" trgRow="2248" color="EX-pale-red-orange" />
    <link srcID="10210" trgID="10514" rel="pRp" directed="false" shadow="true" shadowCol="71456" srcRow="1863" trgRow="2248" color="EX-blue" />
    <link srcID="9640" trgID="10514" rel="pRp" directed="false" shadow="true" shadowCol="71457" srcRow="1864" trgRow="2248" color="EX-orange" />
    <link srcID="10001" trgID="10514" rel="pRp" directed="false" shadow="true" shadowCol="71458" srcRow="1878" trgRow="2248" color="EX-dark-cyan" />
    <link srcID="9995" trgID="10514" rel="pRp" directed="false" shadow="true" shadowCol="71459" srcRow="1882" trgRow="2248" color="EX-red" />
    <link srcID="9543" trgID="10514" rel="pRp" directed="false" shadow="true" shadowCol="71460" srcRow="1885" trgRow="2248" color="EX-dark-orange" />
    <link srcID="10514" trgID="8950" rel="pRp" directed="false" shadow="true" shadowCol="71461" srcRow="2248" trgRow="2156" color="EX-dark-gray-purple" />
    <link srcID="9093" trgID="10514" rel="pRp" directed="false" shadow="true" shadowCol="71462" srcRow="2157" trgRow="2248" color="EX-cyan" />
    <link srcID="9823" trgID="10514" rel="pRp" directed="false" shadow="true" shadowCol="71463" srcRow="2175" trgRow="2248" color="EX-yellow-orange" />
    <link srcID="9608" trgID="8524" rel="pRp" directed="false" shadow="true" shadowCol="71464" srcRow="743" trgRow="2249" color="EX-pure-blue" />
    <link srcID="8524" trgID="9416" rel="pRp" directed="false" shadow="true" shadowCol="71465" srcRow="2249" trgRow="821" color="EX-dark-yellow-green" />
    <link srcID="8524" trgID="10228" rel="pRp" directed="false" shadow="true" shadowCol="71466" srcRow="2249" trgRow="837" color="EX-dark-magenta" />
    <link srcID="8524" trgID="9689" rel="pRp" directed="false" shadow="true" shadowCol="71467" srcRow="2249" trgRow="853" color="EX-dark-green" />
    <link srcID="9088" trgID="8524" rel="pRp" directed="false" shadow="true" shadowCol="71468" srcRow="968" trgRow="2249" color="EX-blue-magenta" />
    <link srcID="10076" trgID="8524" rel="pRp" directed="false" shadow="true" shadowCol="71469" srcRow="1008" trgRow="2249" color="EX-yellow-green" />
    <link srcID="10126" trgID="8524" rel="pRp" directed="false" shadow="true" shadowCol="71470" srcRow="1024" trgRow="2249" color="EX-magenta" />
    <link srcID="8524" trgID="8387" rel="pRp" directed="false" shadow="true" shadowCol="71471" srcRow="2249" trgRow="1051" color="EX-green" />
    <link srcID="9166" trgID="8524" rel="pRp" directed="false" shadow="true" shadowCol="71472" srcRow="1347" trgRow="2249" color="EX-yellow" />
    <link srcID="8524" trgID="8572" rel="pRp" directed="false" shadow="true" shadowCol="71473" srcRow="2249" trgRow="1433" color="EX-purple" />
    <link srcID="8524" trgID="9243" rel="pRp" directed="false" shadow="true" shadowCol="71474" srcRow="2249" trgRow="1546" color="EX-dark-purple" />
    <link srcID="10360" trgID="8524" rel="pRp" directed="false" shadow="true" shadowCol="71475" srcRow="1579" trgRow="2249" color="EX-dark-red" />
    <link srcID="8524" trgID="10361" rel="pRp" directed="false" shadow="true" shadowCol="71476" srcRow="2249" trgRow="1681" color="EX-pale-green" />
    <link srcID="8704" trgID="8524" rel="pRp" directed="false" shadow="true" shadowCol="71477" srcRow="1875" trgRow="2249" color="EX-pale-blue" />
    <link srcID="8524" trgID="10463" rel="pRp" directed="false" shadow="true" shadowCol="71478" srcRow="2249" trgRow="1886" color="EX-dark-tan" />
    <link srcID="10202" trgID="8524" rel="pRp" directed="false" shadow="true" shadowCol="71479" srcRow="1888" trgRow="2249" color="EX-pale-blue-magenta" />
    <link srcID="8524" trgID="9060" rel="pRp" directed="false" shadow="true" shadowCol="71480" srcRow="2249" trgRow="1889" color="EX-pale-yellow orange" />
    <link srcID="8524" trgID="8472" rel="pRp" directed="false" shadow="true" shadowCol="71481" srcRow="2249" trgRow="1910" color="EX-medium-magenta" />
    <link srcID="8524" trgID="8553" rel="pRp" directed="false" shadow="true" shadowCol="71482" srcRow="2249" trgRow="2018" color="EX-pale-red" />
    <link srcID="8524" trgID="8984" rel="pRp" directed="false" shadow="true" shadowCol="71483" srcRow="2249" trgRow="2141" color="EX-pale-cyan" />
    <link srcID="8524" trgID="10383" rel="pRp" directed="false" shadow="false" column="36265" shadowCol="71484" srcRow="2249" trgRow="2269" color="EX-pale-yellow-green" />
    <link srcID="9608" trgID="9970" rel="pRp" directed="false" shadow="true" shadowCol="71485" srcRow="743" trgRow="2250" color="EX-pale-purple" />
    <link srcID="9037" trgID="9970" rel="pRp" directed="false" shadow="true" shadowCol="71486" srcRow="749" trgRow="2250" color="EX-pale-magenta" />
    <link srcID="9955" trgID="9970" rel="pRp" directed="false" shadow="true" shadowCol="71487" srcRow="752" trgRow="2250" color="EX-pale-red-orange" />
    <link srcID="8680" trgID="9970" rel="pRp" directed="false" shadow="true" shadowCol="71488" srcRow="759" trgRow="2250" color="EX-blue" />
    <link srcID="9364" trgID="9970" rel="pRp" directed="false" shadow="true" shadowCol="71489" srcRow="783" trgRow="2250" color="EX-orange" />
    <link srcID="8991" trgID="9970" rel="pRp" directed="false" shadow="true" shadowCol="71490" srcRow="798" trgRow="2250" color="EX-dark-cyan" />
    <link srcID="9970" trgID="10211" rel="pRp" directed="false" shadow="true" shadowCol="71491" srcRow="2250" trgRow="807" color="EX-red" />
    <link srcID="9173" trgID="9970" rel="pRp" directed="false" shadow="true" shadowCol="71492" srcRow="838" trgRow="2250" color="EX-dark-orange" />
    <link srcID="9963" trgID="9970" rel="pRp" directed="false" shadow="true" shadowCol="71493" srcRow="876" trgRow="2250" color="EX-dark-gray-purple" />
    <link srcID="8270" trgID="9970" rel="pRp" directed="false" shadow="true" shadowCol="71494" srcRow="887" trgRow="2250" color="EX-cyan" />
    <link srcID="10057" trgID="9970" rel="pRp" directed="false" shadow="true" shadowCol="71495" srcRow="901" trgRow="2250" color="EX-yellow-orange" />
    <link srcID="8334" trgID="9970" rel="pRp" directed="false" shadow="true" shadowCol="71496" srcRow="902" trgRow="2250" color="EX-pure-blue" />
    <link srcID="9554" trgID="9970" rel="pRp" directed="false" shadow="true" shadowCol="71497" srcRow="905" trgRow="2250" color="EX-dark-yellow-green" />
    <link srcID="9063" trgID="9970" rel="pRp" directed="false" shadow="true" shadowCol="71498" srcRow="912" trgRow="2250" color="EX-dark-magenta" />
    <link srcID="9422" trgID="9970" rel="pRp" directed="false" shadow="true" shadowCol="71499" srcRow="948" trgRow="2250" color="EX-dark-green" />
    <link srcID="10402" trgID="9970" rel="pRp" directed="false" shadow="true" shadowCol="71500" srcRow="959" trgRow="2250" color="EX-blue-magenta" />
    <link srcID="8490" trgID="9970" rel="pRp" directed="false" shadow="true" shadowCol="71501" srcRow="987" trgRow="2250" color="EX-yellow-green" />
    <link srcID="10262" trgID="9970" rel="pRp" directed="false" shadow="true" shadowCol="71502" srcRow="1116" trgRow="2250" color="EX-magenta" />
    <link srcID="9901" trgID="9970" rel="pRp" directed="false" shadow="true" shadowCol="71503" srcRow="1165" trgRow="2250" color="EX-green" />
    <link srcID="9433" trgID="9970" rel="pRp" directed="false" shadow="true" shadowCol="71504" srcRow="1179" trgRow="2250" color="EX-yellow" />
    <link srcID="9203" trgID="9970" rel="pRp" directed="false" shadow="true" shadowCol="71505" srcRow="1328" trgRow="2250" color="EX-purple" />
    <link srcID="9853" trgID="9970" rel="pRp" directed="false" shadow="true" shadowCol="71506" srcRow="1329" trgRow="2250" color="EX-dark-purple" />
    <link srcID="9970" trgID="8755" rel="pRp" directed="false" shadow="true" shadowCol="71507" srcRow="2250" trgRow="1352" color="EX-dark-red" />
    <link srcID="8583" trgID="9970" rel="pRp" directed="false" shadow="true" shadowCol="71508" srcRow="1439" trgRow="2250" color="EX-pale-green" />
    <link srcID="9551" trgID="9970" rel="pRp" directed="false" shadow="true" shadowCol="71509" srcRow="1529" trgRow="2250" color="EX-pale-blue" />
    <link srcID="10155" trgID="9970" rel="pRp" directed="false" shadow="true" shadowCol="71510" srcRow="1555" trgRow="2250" color="EX-dark-tan" />
    <link srcID="8559" trgID="9970" rel="pRp" directed="false" shadow="true" shadowCol="71511" srcRow="1574" trgRow="2250" color="EX-pale-blue-magenta" />
    <link srcID="9913" trgID="9970" rel="pRp" directed="false" shadow="true" shadowCol="71512" srcRow="1646" trgRow="2250" color="EX-pale-yellow orange" />
    <link srcID="9269" trgID="9970" rel="pRp" directed="false" shadow="true" shadowCol="71513" srcRow="1672" trgRow="2250" color="EX-medium-magenta" />
    <link srcID="8772" trgID="9970" rel="pRp" directed="false" shadow="true" shadowCol="71514" srcRow="1977" trgRow="2250" color="EX-pale-red" />
    <link srcID="9580" trgID="9970" rel="pRp" directed="false" shadow="true" shadowCol="71515" srcRow="2004" trgRow="2250" color="EX-pale-cyan" />
    <link srcID="9970" trgID="9027" rel="pRp" directed="false" shadow="true" shadowCol="71516" srcRow="2250" trgRow="2029" color="EX-pale-yellow-green" />
    <link srcID="9638" trgID="9970" rel="pRp" directed="false" shadow="true" shadowCol="71517" srcRow="2146" trgRow="2250" color="EX-pale-purple" />
    <link srcID="8950" trgID="9970" rel="pRp" directed="false" shadow="true" shadowCol="71518" srcRow="2156" trgRow="2250" color="EX-pale-magenta" />
    <link srcID="9093" trgID="9970" rel="pRp" directed="false" shadow="true" shadowCol="71519" srcRow="2157" trgRow="2250" color="EX-pale-red-orange" />
    <link srcID="8515" trgID="9970" rel="pRp" directed="false" shadow="true" shadowCol="71520" srcRow="2165" trgRow="2250" color="EX-blue" />
    <link srcID="9129" trgID="9970" rel="pRp" directed="false" shadow="false" column="36266" shadowCol="71521" srcRow="2275" trgRow="2250" color="EX-orange" />
    <link srcID="9608" trgID="9769" rel="pRp" directed="false" shadow="true" shadowCol="71522" srcRow="743" trgRow="2251" color="EX-dark-cyan" />
    <link srcID="9211" trgID="9769" rel="pRp" directed="false" shadow="true" shadowCol="71523" srcRow="1357" trgRow="2251" color="EX-red" />
    <link srcID="10437" trgID="9769" rel="pRp" directed="false" shadow="true" shadowCol="71524" srcRow="1373" trgRow="2251" color="EX-dark-orange" />
    <link srcID="9769" trgID="9662" rel="pRp" directed="false" shadow="true" shadowCol="71525" srcRow="2251" trgRow="1503" color="EX-dark-gray-purple" />
    <link srcID="9769" trgID="10155" rel="pRp" directed="false" shadow="true" shadowCol="71526" srcRow="2251" trgRow="1555" color="EX-cyan" />
    <link srcID="9769" trgID="9215" rel="pRp" directed="false" shadow="true" shadowCol="71527" srcRow="2251" trgRow="1595" color="EX-yellow-orange" />
    <link srcID="9769" trgID="8533" rel="pRp" directed="false" shadow="true" shadowCol="71528" srcRow="2251" trgRow="1790" color="EX-pure-blue" />
    <link srcID="9769" trgID="9336" rel="pRp" directed="false" shadow="true" shadowCol="71529" srcRow="2251" trgRow="2048" color="EX-dark-yellow-green" />
    <link srcID="9769" trgID="8950" rel="pRp" directed="false" shadow="true" shadowCol="71530" srcRow="2251" trgRow="2156" color="EX-dark-magenta" />
    <link srcID="9769" trgID="9477" rel="pRp" directed="false" shadow="false" column="36267" shadowCol="71531" srcRow="2251" trgRow="2374" color="EX-dark-green" />
    <link srcID="9608" trgID="9827" rel="pRp" directed="false" shadow="true" shadowCol="71532" srcRow="743" trgRow="2252" color="EX-blue-magenta" />
    <link srcID="9827" trgID="10526" rel="pRp" directed="false" shadow="true" shadowCol="71533" srcRow="2252" trgRow="777" color="EX-yellow-green" />
    <link srcID="9827" trgID="9156" rel="pRp" directed="false" shadow="true" shadowCol="71534" srcRow="2252" trgRow="797" color="EX-magenta" />
    <link srcID="9175" trgID="9827" rel="pRp" directed="false" shadow="true" shadowCol="71535" srcRow="985" trgRow="2252" color="EX-green" />
    <link srcID="9036" trgID="9827" rel="pRp" directed="false" shadow="true" shadowCol="71536" srcRow="1009" trgRow="2252" color="EX-yellow" />
    <link srcID="9827" trgID="8507" rel="pRp" directed="false" shadow="true" shadowCol="71537" srcRow="2252" trgRow="1014" color="EX-purple" />
    <link srcID="9827" trgID="9764" rel="pRp" directed="false" shadow="true" shadowCol="71538" srcRow="2252" trgRow="1021" color="EX-dark-purple" />
    <link srcID="8246" trgID="9827" rel="pRp" directed="false" shadow="true" shadowCol="71539" srcRow="1135" trgRow="2252" color="EX-dark-red" />
    <link srcID="9211" trgID="9827" rel="pRp" directed="false" shadow="true" shadowCol="71540" srcRow="1357" trgRow="2252" color="EX-pale-green" />
    <link srcID="10155" trgID="9827" rel="pRp" directed="false" shadow="true" shadowCol="71541" srcRow="1555" trgRow="2252" color="EX-pale-blue" />
    <link srcID="9827" trgID="9783" rel="pRp" directed="false" shadow="true" shadowCol="71542" srcRow="2252" trgRow="1557" color="EX-dark-tan" />
    <link srcID="9827" trgID="9483" rel="pRp" directed="false" shadow="true" shadowCol="71543" srcRow="2252" trgRow="1582" color="EX-pale-blue-magenta" />
    <link srcID="9277" trgID="9827" rel="pRp" directed="false" shadow="true" shadowCol="71544" srcRow="1836" trgRow="2252" color="EX-pale-yellow orange" />
    <link srcID="9161" trgID="9827" rel="pRp" directed="false" shadow="false" column="36268" shadowCol="71545" srcRow="2256" trgRow="2252" color="EX-medium-magenta" />
    <link srcID="9608" trgID="9110" rel="pRp" directed="false" shadow="true" shadowCol="71546" srcRow="743" trgRow="2253" color="EX-pale-red" />
    <link srcID="9110" trgID="8846" rel="pRp" directed="false" shadow="true" shadowCol="71547" srcRow="2253" trgRow="755" color="EX-pale-cyan" />
    <link srcID="9110" trgID="10572" rel="pRp" directed="false" shadow="true" shadowCol="71548" srcRow="2253" trgRow="877" color="EX-pale-yellow-green" />
    <link srcID="9110" trgID="9749" rel="pRp" directed="false" shadow="true" shadowCol="71549" srcRow="2253" trgRow="922" color="EX-pale-purple" />
    <link srcID="10017" trgID="9110" rel="pRp" directed="false" shadow="true" shadowCol="71550" srcRow="988" trgRow="2253" color="EX-pale-magenta" />
    <link srcID="9110" trgID="8752" rel="pRp" directed="false" shadow="true" shadowCol="71551" srcRow="2253" trgRow="1007" color="EX-pale-red-orange" />
    <link srcID="9110" trgID="9036" rel="pRp" directed="false" shadow="true" shadowCol="71552" srcRow="2253" trgRow="1009" color="EX-blue" />
    <link srcID="8483" trgID="9110" rel="pRp" directed="false" shadow="true" shadowCol="71553" srcRow="1426" trgRow="2253" color="EX-orange" />
    <link srcID="9110" trgID="9745" rel="pRp" directed="false" shadow="true" shadowCol="71554" srcRow="2253" trgRow="1437" color="EX-dark-cyan" />
    <link srcID="9110" trgID="9503" rel="pRp" directed="false" shadow="true" shadowCol="71555" srcRow="2253" trgRow="1463" color="EX-red" />
    <link srcID="9162" trgID="9110" rel="pRp" directed="false" shadow="true" shadowCol="71556" srcRow="1834" trgRow="2253" color="EX-dark-orange" />
    <link srcID="9110" trgID="10339" rel="pRp" directed="false" shadow="true" shadowCol="71557" srcRow="2253" trgRow="2101" color="EX-dark-gray-purple" />
    <link srcID="9110" trgID="9460" rel="pRp" directed="false" shadow="true" shadowCol="71558" srcRow="2253" trgRow="2188" color="EX-cyan" />
    <link srcID="9110" trgID="8537" rel="pRp" directed="false" shadow="true" shadowCol="71559" srcRow="2253" trgRow="2247" color="EX-yellow-orange" />
    <link srcID="9110" trgID="8801" rel="pRp" directed="false" shadow="false" column="36269" shadowCol="71560" srcRow="2253" trgRow="2355" color="EX-pure-blue" />
    <link srcID="9608" trgID="8964" rel="pRp" directed="false" shadow="true" shadowCol="71561" srcRow="743" trgRow="2254" color="EX-dark-yellow-green" />
    <link srcID="8964" trgID="9342" rel="pRp" directed="false" shadow="true" shadowCol="71562" srcRow="2254" trgRow="799" color="EX-dark-magenta" />
    <link srcID="8964" trgID="9281" rel="pRp" directed="false" shadow="true" shadowCol="71563" srcRow="2254" trgRow="803" color="EX-dark-green" />
    <link srcID="8964" trgID="9261" rel="pRp" directed="false" shadow="true" shadowCol="71564" srcRow="2254" trgRow="804" color="EX-blue-magenta" />
    <link srcID="8964" trgID="8483" rel="pRp" directed="false" shadow="true" shadowCol="71565" srcRow="2254" trgRow="1426" color="EX-yellow-green" />
    <link srcID="8964" trgID="8987" rel="pRp" directed="false" shadow="true" shadowCol="71566" srcRow="2254" trgRow="1454" color="EX-magenta" />
    <link srcID="8964" trgID="10274" rel="pRp" directed="false" shadow="true" shadowCol="71567" srcRow="2254" trgRow="1471" color="EX-green" />
    <link srcID="9551" trgID="8964" rel="pRp" directed="false" shadow="true" shadowCol="71568" srcRow="1529" trgRow="2254" color="EX-yellow" />
    <link srcID="8964" trgID="9517" rel="pRp" directed="false" shadow="true" shadowCol="71569" srcRow="2254" trgRow="1573" color="EX-purple" />
    <link srcID="8964" trgID="8634" rel="pRp" directed="false" shadow="true" shadowCol="71570" srcRow="2254" trgRow="1661" color="EX-dark-purple" />
    <link srcID="8964" trgID="8535" rel="pRp" directed="false" shadow="true" shadowCol="71571" srcRow="2254" trgRow="1750" color="EX-dark-red" />
    <link srcID="8964" trgID="9275" rel="pRp" directed="false" shadow="true" shadowCol="71572" srcRow="2254" trgRow="1958" color="EX-pale-green" />
    <link srcID="9580" trgID="8964" rel="pRp" directed="false" shadow="true" shadowCol="71573" srcRow="2004" trgRow="2254" color="EX-pale-blue" />
    <link srcID="8964" trgID="9079" rel="pRp" directed="false" shadow="true" shadowCol="71574" srcRow="2254" trgRow="2129" color="EX-dark-tan" />
    <link srcID="9830" trgID="8964" rel="pRp" directed="false" shadow="true" shadowCol="71575" srcRow="2142" trgRow="2254" color="EX-pale-blue-magenta" />
    <link srcID="8964" trgID="9626" rel="pRp" directed="false" shadow="true" shadowCol="71576" srcRow="2254" trgRow="2169" color="EX-pale-yellow orange" />
    <link srcID="8964" trgID="8440" rel="pRp" directed="false" shadow="true" shadowCol="71577" srcRow="2254" trgRow="2171" color="EX-medium-magenta" />
    <link srcID="8964" trgID="10050" rel="pRp" directed="false" shadow="true" shadowCol="71578" srcRow="2254" trgRow="2198" color="EX-pale-red" />
    <link srcID="8964" trgID="8319" rel="pRp" directed="false" shadow="false" column="36270" shadowCol="71579" srcRow="2254" trgRow="2279" color="EX-pale-cyan" />
    <link srcID="8964" trgID="9954" rel="pRp" directed="false" shadow="false" column="36271" shadowCol="71580" srcRow="2254" trgRow="2289" color="EX-pale-yellow-green" />
    <link srcID="8964" trgID="8813" rel="pRp" directed="false" shadow="false" column="36272" shadowCol="71581" srcRow="2254" trgRow="2299" color="EX-pale-purple" />
    <link srcID="8964" trgID="9975" rel="pRp" directed="false" shadow="false" column="36273" shadowCol="71582" srcRow="2254" trgRow="2308" color="EX-pale-magenta" />
    <link srcID="8964" trgID="9142" rel="pRp" directed="false" shadow="false" column="36274" shadowCol="71583" srcRow="2254" trgRow="2336" color="EX-pale-red-orange" />
    <link srcID="10131" trgID="9608" rel="pRp" directed="false" shadow="true" shadowCol="71584" srcRow="2255" trgRow="743" color="EX-blue" />
    <link srcID="10131" trgID="9281" rel="pRp" directed="false" shadow="true" shadowCol="71585" srcRow="2255" trgRow="803" color="EX-orange" />
    <link srcID="10131" trgID="9261" rel="pRp" directed="false" shadow="true" shadowCol="71586" srcRow="2255" trgRow="804" color="EX-dark-cyan" />
    <link srcID="10131" trgID="9404" rel="pRp" directed="false" shadow="true" shadowCol="71587" srcRow="2255" trgRow="805" color="EX-red" />
    <link srcID="10131" trgID="9907" rel="pRp" directed="false" shadow="true" shadowCol="71588" srcRow="2255" trgRow="866" color="EX-dark-orange" />
    <link srcID="10131" trgID="8884" rel="pRp" directed="false" shadow="true" shadowCol="71589" srcRow="2255" trgRow="940" color="EX-dark-gray-purple" />
    <link srcID="10131" trgID="8978" rel="pRp" directed="false" shadow="true" shadowCol="71590" srcRow="2255" trgRow="944" color="EX-cyan" />
    <link srcID="10131" trgID="9422" rel="pRp" directed="false" shadow="true" shadowCol="71591" srcRow="2255" trgRow="948" color="EX-yellow-orange" />
    <link srcID="10131" trgID="8529" rel="pRp" directed="false" shadow="true" shadowCol="71592" srcRow="2255" trgRow="1587" color="EX-pure-blue" />
    <link srcID="10131" trgID="10210" rel="pRp" directed="false" shadow="true" shadowCol="71593" srcRow="2255" trgRow="1863" color="EX-dark-yellow-green" />
    <link srcID="10131" trgID="9951" rel="pRp" directed="false" shadow="false" column="36275" shadowCol="71594" srcRow="2255" trgRow="2284" color="EX-dark-magenta" />
    <link srcID="9161" trgID="9608" rel="pRp" directed="false" shadow="true" shadowCol="71595" srcRow="2256" trgRow="743" color="EX-dark-green" />
    <link srcID="9161" trgID="9211" rel="pRp" directed="false" shadow="true" shadowCol="71596" srcRow="2256" trgRow="1357" color="EX-blue-magenta" />
    <link srcID="9161" trgID="9745" rel="pRp" directed="false" shadow="true" shadowCol="71597" srcRow="2256" trgRow="1437" color="EX-yellow-green" />
    <link srcID="9161" trgID="9503" rel="pRp" directed="false" shadow="true" shadowCol="71598" srcRow="2256" trgRow="1463" color="EX-magenta" />
    <link srcID="9161" trgID="9131" rel="pRp" directed="false" shadow="true" shadowCol="71599" srcRow="2256" trgRow="1498" color="EX-green" />
    <link srcID="9161" trgID="9519" rel="pRp" directed="false" shadow="true" shadowCol="71600" srcRow="2256" trgRow="1499" color="EX-yellow" />
    <link srcID="9161" trgID="9305" rel="pRp" directed="false" shadow="true" shadowCol="71601" srcRow="2256" trgRow="1590" color="EX-purple" />
    <link srcID="9161" trgID="9713" rel="pRp" directed="false" shadow="true" shadowCol="71602" srcRow="2256" trgRow="1639" color="EX-dark-purple" />
    <link srcID="9161" trgID="10375" rel="pRp" directed="false" shadow="true" shadowCol="71603" srcRow="2256" trgRow="1699" color="EX-dark-red" />
    <link srcID="9161" trgID="10339" rel="pRp" directed="false" shadow="true" shadowCol="71604" srcRow="2256" trgRow="2101" color="EX-pale-green" />
    <link srcID="9161" trgID="10272" rel="pRp" directed="false" shadow="true" shadowCol="71605" srcRow="2256" trgRow="2113" color="EX-pale-blue" />
    <link srcID="9161" trgID="10302" rel="pRp" directed="false" shadow="true" shadowCol="71606" srcRow="2256" trgRow="2120" color="EX-dark-tan" />
    <link srcID="9161" trgID="8908" rel="pRp" directed="false" shadow="true" shadowCol="71607" srcRow="2256" trgRow="2128" color="EX-pale-blue-magenta" />
    <link srcID="9161" trgID="9134" rel="pRp" directed="false" shadow="true" shadowCol="71608" srcRow="2256" trgRow="2164" color="EX-pale-yellow orange" />
    <link srcID="9161" trgID="9312" rel="pRp" directed="false" shadow="true" shadowCol="71609" srcRow="2256" trgRow="2173" color="EX-medium-magenta" />
    <link srcID="9161" trgID="9294" rel="pRp" directed="false" shadow="true" shadowCol="71610" srcRow="2256" trgRow="2180" color="EX-pale-red" />
    <link srcID="9161" trgID="9460" rel="pRp" directed="false" shadow="true" shadowCol="71611" srcRow="2256" trgRow="2188" color="EX-pale-cyan" />
    <link srcID="9161" trgID="9827" rel="pRp" directed="false" shadow="true" shadowCol="71612" srcRow="2256" trgRow="2252" color="EX-pale-yellow-green" />
    <link srcID="9608" trgID="9220" rel="pRp" directed="false" shadow="true" shadowCol="71613" srcRow="743" trgRow="2257" color="EX-pale-purple" />
    <link srcID="9281" trgID="9220" rel="pRp" directed="false" shadow="true" shadowCol="71614" srcRow="803" trgRow="2257" color="EX-pale-magenta" />
    <link srcID="9261" trgID="9220" rel="pRp" directed="false" shadow="true" shadowCol="71615" srcRow="804" trgRow="2257" color="EX-pale-red-orange" />
    <link srcID="9220" trgID="8235" rel="pRp" directed="false" shadow="true" shadowCol="71616" srcRow="2257" trgRow="830" color="EX-blue" />
    <link srcID="10005" trgID="9220" rel="pRp" directed="false" shadow="true" shadowCol="71617" srcRow="1132" trgRow="2257" color="EX-orange" />
    <link srcID="8637" trgID="9220" rel="pRp" directed="false" shadow="true" shadowCol="71618" srcRow="1451" trgRow="2257" color="EX-dark-cyan" />
    <link srcID="8364" trgID="9220" rel="pRp" directed="false" shadow="true" shadowCol="71619" srcRow="1522" trgRow="2257" color="EX-red" />
    <link srcID="8236" trgID="9220" rel="pRp" directed="false" shadow="true" shadowCol="71620" srcRow="1554" trgRow="2257" color="EX-dark-orange" />
    <link srcID="8495" trgID="9220" rel="pRp" directed="false" shadow="true" shadowCol="71621" srcRow="1791" trgRow="2257" color="EX-dark-gray-purple" />
    <link srcID="10420" trgID="9220" rel="pRp" directed="false" shadow="true" shadowCol="71622" srcRow="1917" trgRow="2257" color="EX-cyan" />
    <link srcID="9608" trgID="8437" rel="pRp" directed="false" shadow="true" shadowCol="71623" srcRow="743" trgRow="2258" color="EX-yellow-orange" />
    <link srcID="8253" trgID="8437" rel="pRp" directed="false" shadow="true" shadowCol="71624" srcRow="809" trgRow="2258" color="EX-pure-blue" />
    <link srcID="10017" trgID="8437" rel="pRp" directed="false" shadow="true" shadowCol="71625" srcRow="988" trgRow="2258" color="EX-dark-yellow-green" />
    <link srcID="8437" trgID="8447" rel="pRp" directed="false" shadow="true" shadowCol="71626" srcRow="2258" trgRow="1502" color="EX-dark-magenta" />
    <link srcID="10155" trgID="8437" rel="pRp" directed="false" shadow="true" shadowCol="71627" srcRow="1555" trgRow="2258" color="EX-dark-green" />
    <link srcID="8830" trgID="8437" rel="pRp" directed="false" shadow="true" shadowCol="71628" srcRow="1724" trgRow="2258" color="EX-blue-magenta" />
    <link srcID="10210" trgID="8437" rel="pRp" directed="false" shadow="true" shadowCol="71629" srcRow="1863" trgRow="2258" color="EX-yellow-green" />
    <link srcID="9608" trgID="9137" rel="pRp" directed="false" shadow="true" shadowCol="71630" srcRow="743" trgRow="2259" color="EX-magenta" />
    <link srcID="8362" trgID="9137" rel="pRp" directed="false" shadow="true" shadowCol="71631" srcRow="768" trgRow="2259" color="EX-green" />
    <link srcID="9137" trgID="8447" rel="pRp" directed="false" shadow="true" shadowCol="71632" srcRow="2259" trgRow="1502" color="EX-yellow" />
    <link srcID="9137" trgID="8236" rel="pRp" directed="false" shadow="true" shadowCol="71633" srcRow="2259" trgRow="1554" color="EX-purple" />
    <link srcID="9137" trgID="10155" rel="pRp" directed="false" shadow="true" shadowCol="71634" srcRow="2259" trgRow="1555" color="EX-dark-purple" />
    <link srcID="9137" trgID="10195" rel="pRp" directed="false" shadow="true" shadowCol="71635" srcRow="2259" trgRow="2079" color="EX-dark-red" />
    <link srcID="9137" trgID="10339" rel="pRp" directed="false" shadow="true" shadowCol="71636" srcRow="2259" trgRow="2101" color="EX-pale-green" />
    <link srcID="9608" trgID="8513" rel="pRp" directed="false" shadow="true" shadowCol="71637" srcRow="743" trgRow="2260" color="EX-pale-blue" />
    <link srcID="8513" trgID="10037" rel="pRp" directed="false" shadow="true" shadowCol="71638" srcRow="2260" trgRow="763" color="EX-dark-tan" />
    <link srcID="8513" trgID="9597" rel="pRp" directed="false" shadow="true" shadowCol="71639" srcRow="2260" trgRow="836" color="EX-pale-blue-magenta" />
    <link srcID="8513" trgID="8650" rel="pRp" directed="false" shadow="true" shadowCol="71640" srcRow="2260" trgRow="896" color="EX-pale-yellow orange" />
    <link srcID="10437" trgID="8513" rel="pRp" directed="false" shadow="true" shadowCol="71641" srcRow="1373" trgRow="2260" color="EX-medium-magenta" />
    <link srcID="8513" trgID="8236" rel="pRp" directed="false" shadow="true" shadowCol="71642" srcRow="2260" trgRow="1554" color="EX-pale-red" />
    <link srcID="8513" trgID="8651" rel="pRp" directed="false" shadow="true" shadowCol="71643" srcRow="2260" trgRow="1609" color="EX-pale-cyan" />
    <link srcID="9608" trgID="9244" rel="pRp" directed="false" shadow="true" shadowCol="71644" srcRow="743" trgRow="2261" color="EX-pale-yellow-green" />
    <link srcID="9244" trgID="9404" rel="pRp" directed="false" shadow="true" shadowCol="71645" srcRow="2261" trgRow="805" color="EX-pale-purple" />
    <link srcID="10155" trgID="9244" rel="pRp" directed="false" shadow="true" shadowCol="71646" srcRow="1555" trgRow="2261" color="EX-pale-magenta" />
    <link srcID="9783" trgID="9244" rel="pRp" directed="false" shadow="true" shadowCol="71647" srcRow="1557" trgRow="2261" color="EX-pale-red-orange" />
    <link srcID="9608" trgID="8403" rel="pRp" directed="false" shadow="true" shadowCol="71648" srcRow="743" trgRow="2262" color="EX-blue" />
    <link srcID="8403" trgID="8514" rel="pRp" directed="false" shadow="true" shadowCol="71649" srcRow="2262" trgRow="1063" color="EX-orange" />
    <link srcID="9608" trgID="9667" rel="pRp" directed="false" shadow="true" shadowCol="71650" srcRow="743" trgRow="2263" color="EX-dark-cyan" />
    <link srcID="9667" trgID="9210" rel="pRp" directed="false" shadow="true" shadowCol="71651" srcRow="2263" trgRow="1331" color="EX-red" />
    <link srcID="9667" trgID="10169" rel="pRp" directed="false" shadow="true" shadowCol="71652" srcRow="2263" trgRow="1516" color="EX-dark-orange" />
    <link srcID="10155" trgID="9667" rel="pRp" directed="false" shadow="true" shadowCol="71653" srcRow="1555" trgRow="2263" color="EX-dark-gray-purple" />
    <link srcID="9667" trgID="9783" rel="pRp" directed="false" shadow="true" shadowCol="71654" srcRow="2263" trgRow="1557" color="EX-cyan" />
    <link srcID="9608" trgID="9071" rel="pRp" directed="false" shadow="true" shadowCol="71655" srcRow="743" trgRow="2264" color="EX-yellow-orange" />
    <link srcID="10302" trgID="9071" rel="pRp" directed="false" shadow="true" shadowCol="71656" srcRow="2120" trgRow="2264" color="EX-pure-blue" />
    <link srcID="8342" trgID="9605" rel="pRp" directed="false" shadow="true" shadowCol="71657" srcRow="1501" trgRow="2265" color="EX-dark-yellow-green" />
    <link srcID="8750" trgID="9290" rel="pRp" directed="false" shadow="true" shadowCol="71658" srcRow="2266" trgRow="1385" color="EX-dark-magenta" />
    <link srcID="8750" trgID="9517" rel="pRp" directed="false" shadow="true" shadowCol="71659" srcRow="2266" trgRow="1573" color="EX-dark-green" />
    <link srcID="8750" trgID="8704" rel="pRp" directed="false" shadow="true" shadowCol="71660" srcRow="2266" trgRow="1875" color="EX-blue-magenta" />
    <link srcID="9005" trgID="9911" rel="pRp" directed="false" shadow="true" shadowCol="71661" srcRow="744" trgRow="2267" color="EX-yellow-green" />
    <link srcID="9048" trgID="9911" rel="pRp" directed="false" shadow="true" shadowCol="71662" srcRow="1015" trgRow="2267" color="EX-magenta" />
    <link srcID="9911" trgID="8447" rel="pRp" directed="false" shadow="true" shadowCol="71663" srcRow="2267" trgRow="1502" color="EX-green" />
    <link srcID="9594" trgID="9911" rel="pRp" directed="false" shadow="true" shadowCol="71664" srcRow="1553" trgRow="2267" color="EX-yellow" />
    <link srcID="9594" trgID="9007" rel="pRp" directed="false" shadow="true" shadowCol="71665" srcRow="1553" trgRow="2268" color="EX-purple" />
    <link srcID="9815" trgID="10383" rel="pRp" directed="false" shadow="true" shadowCol="71666" srcRow="745" trgRow="2269" color="EX-dark-purple" />
    <link srcID="9487" trgID="10383" rel="pRp" directed="false" shadow="true" shadowCol="71667" srcRow="771" trgRow="2269" color="EX-dark-red" />
    <link srcID="9956" trgID="10383" rel="pRp" directed="false" shadow="true" shadowCol="71668" srcRow="794" trgRow="2269" color="EX-pale-green" />
    <link srcID="9122" trgID="10383" rel="pRp" directed="false" shadow="true" shadowCol="71669" srcRow="820" trgRow="2269" color="EX-pale-blue" />
    <link srcID="8356" trgID="10383" rel="pRp" directed="false" shadow="true" shadowCol="71670" srcRow="863" trgRow="2269" color="EX-dark-tan" />
    <link srcID="9211" trgID="10383" rel="pRp" directed="false" shadow="true" shadowCol="71671" srcRow="1357" trgRow="2269" color="EX-pale-blue-magenta" />
    <link srcID="8421" trgID="10383" rel="pRp" directed="false" shadow="true" shadowCol="71672" srcRow="1399" trgRow="2269" color="EX-pale-yellow orange" />
    <link srcID="10383" trgID="8872" rel="pRp" directed="false" shadow="true" shadowCol="71673" srcRow="2269" trgRow="1472" color="EX-medium-magenta" />
    <link srcID="9782" trgID="10383" rel="pRp" directed="false" shadow="true" shadowCol="71674" srcRow="1473" trgRow="2269" color="EX-pale-red" />
    <link srcID="10367" trgID="10383" rel="pRp" directed="false" shadow="true" shadowCol="71675" srcRow="1547" trgRow="2269" color="EX-pale-cyan" />
    <link srcID="9225" trgID="10383" rel="pRp" directed="false" shadow="true" shadowCol="71676" srcRow="1552" trgRow="2269" color="EX-pale-yellow-green" />
    <link srcID="8236" trgID="10383" rel="pRp" directed="false" shadow="true" shadowCol="71677" srcRow="1554" trgRow="2269" color="EX-pale-purple" />
    <link srcID="9339" trgID="10383" rel="pRp" directed="false" shadow="true" shadowCol="71678" srcRow="1559" trgRow="2269" color="EX-pale-magenta" />
    <link srcID="8405" trgID="10383" rel="pRp" directed="false" shadow="true" shadowCol="71679" srcRow="1858" trgRow="2269" color="EX-pale-red-orange" />
    <link srcID="8704" trgID="10383" rel="pRp" directed="false" shadow="true" shadowCol="71680" srcRow="1875" trgRow="2269" color="EX-blue" />
    <link srcID="9325" trgID="10383" rel="pRp" directed="false" shadow="true" shadowCol="71681" srcRow="1902" trgRow="2269" color="EX-orange" />
    <link srcID="9336" trgID="10383" rel="pRp" directed="false" shadow="true" shadowCol="71682" srcRow="2048" trgRow="2269" color="EX-dark-cyan" />
    <link srcID="9981" trgID="10383" rel="pRp" directed="false" shadow="true" shadowCol="71683" srcRow="2098" trgRow="2269" color="EX-red" />
    <link srcID="8596" trgID="10383" rel="pRp" directed="false" shadow="true" shadowCol="71684" srcRow="2124" trgRow="2269" color="EX-dark-orange" />
    <link srcID="9103" trgID="10383" rel="pRp" directed="false" shadow="true" shadowCol="71685" srcRow="2168" trgRow="2269" color="EX-dark-gray-purple" />
    <link srcID="8524" trgID="10383" rel="pRp" directed="false" shadow="true" shadowCol="71686" srcRow="2249" trgRow="2269" color="EX-cyan" />
    <link srcID="10383" trgID="10144" rel="pRp" directed="false" shadow="false" column="36276" shadowCol="71687" srcRow="2269" trgRow="2310" color="EX-yellow-orange" />
    <link srcID="9124" trgID="10383" rel="pRp" directed="false" shadow="false" column="36277" shadowCol="71688" srcRow="2311" trgRow="2269" color="EX-pure-blue" />
    <link srcID="9733" trgID="10383" rel="pRp" directed="false" shadow="false" column="36278" shadowCol="71689" srcRow="2319" trgRow="2269" color="EX-dark-yellow-green" />
    <link srcID="9815" trgID="8590" rel="pRp" directed="false" shadow="true" shadowCol="71690" srcRow="745" trgRow="2270" color="EX-dark-magenta" />
    <link srcID="9577" trgID="8590" rel="pRp" directed="false" shadow="true" shadowCol="71691" srcRow="760" trgRow="2270" color="EX-dark-green" />
    <link srcID="9342" trgID="8590" rel="pRp" directed="false" shadow="true" shadowCol="71692" srcRow="799" trgRow="2270" color="EX-blue-magenta" />
    <link srcID="9047" trgID="8590" rel="pRp" directed="false" shadow="true" shadowCol="71693" srcRow="1398" trgRow="2270" color="EX-yellow-green" />
    <link srcID="8483" trgID="8590" rel="pRp" directed="false" shadow="true" shadowCol="71694" srcRow="1426" trgRow="2270" color="EX-magenta" />
    <link srcID="10290" trgID="8590" rel="pRp" directed="false" shadow="true" shadowCol="71695" srcRow="1480" trgRow="2270" color="EX-green" />
    <link srcID="10481" trgID="8590" rel="pRp" directed="false" shadow="true" shadowCol="71696" srcRow="1505" trgRow="2270" color="EX-yellow" />
    <link srcID="8535" trgID="8590" rel="pRp" directed="false" shadow="true" shadowCol="71697" srcRow="1750" trgRow="2270" color="EX-purple" />
    <link srcID="8241" trgID="8590" rel="pRp" directed="false" shadow="true" shadowCol="71698" srcRow="1918" trgRow="2270" color="EX-dark-purple" />
    <link srcID="8590" trgID="8372" rel="pRp" directed="false" shadow="true" shadowCol="71699" srcRow="2270" trgRow="1981" color="EX-dark-red" />
    <link srcID="8590" trgID="9635" rel="pRp" directed="false" shadow="true" shadowCol="71700" srcRow="2270" trgRow="2145" color="EX-pale-green" />
    <link srcID="9574" trgID="8590" rel="pRp" directed="false" shadow="true" shadowCol="71701" srcRow="2161" trgRow="2270" color="EX-pale-blue" />
    <link srcID="9815" trgID="10054" rel="pRp" directed="false" shadow="true" shadowCol="71702" srcRow="745" trgRow="2271" color="EX-dark-tan" />
    <link srcID="10054" trgID="9678" rel="pRp" directed="false" shadow="true" shadowCol="71703" srcRow="2271" trgRow="964" color="EX-pale-blue-magenta" />
    <link srcID="10054" trgID="8514" rel="pRp" directed="false" shadow="true" shadowCol="71704" srcRow="2271" trgRow="1063" color="EX-pale-yellow orange" />
    <link srcID="10054" trgID="8425" rel="pRp" directed="false" shadow="true" shadowCol="71705" srcRow="2271" trgRow="1477" color="EX-medium-magenta" />
    <link srcID="10054" trgID="8447" rel="pRp" directed="false" shadow="true" shadowCol="71706" srcRow="2271" trgRow="1502" color="EX-pale-red" />
    <link srcID="9070" trgID="10054" rel="pRp" directed="false" shadow="true" shadowCol="71707" srcRow="1839" trgRow="2271" color="EX-pale-cyan" />
    <link srcID="10054" trgID="8607" rel="pRp" directed="false" shadow="true" shadowCol="71708" srcRow="2271" trgRow="2149" color="EX-pale-yellow-green" />
    <link srcID="9815" trgID="9968" rel="pRp" directed="false" shadow="true" shadowCol="71709" srcRow="745" trgRow="2272" color="EX-pale-purple" />
    <link srcID="8362" trgID="9968" rel="pRp" directed="false" shadow="true" shadowCol="71710" srcRow="768" trgRow="2272" color="EX-pale-magenta" />
    <link srcID="8456" trgID="9968" rel="pRp" directed="false" shadow="true" shadowCol="71711" srcRow="1130" trgRow="2272" color="EX-pale-red-orange" />
    <link srcID="9225" trgID="9968" rel="pRp" directed="false" shadow="true" shadowCol="71712" srcRow="1552" trgRow="2272" color="EX-blue" />
    <link srcID="9783" trgID="9968" rel="pRp" directed="false" shadow="true" shadowCol="71713" srcRow="1557" trgRow="2272" color="EX-orange" />
    <link srcID="9031" trgID="9968" rel="pRp" directed="false" shadow="true" shadowCol="71714" srcRow="1998" trgRow="2272" color="EX-dark-cyan" />
    <link srcID="9967" trgID="9968" rel="pRp" directed="false" shadow="true" shadowCol="71715" srcRow="2136" trgRow="2272" color="EX-red" />
    <link srcID="9551" trgID="9592" rel="pRp" directed="false" shadow="true" shadowCol="71716" srcRow="1529" trgRow="2273" color="EX-dark-orange" />
    <link srcID="9084" trgID="9424" rel="pRp" directed="false" shadow="true" shadowCol="71717" srcRow="748" trgRow="2274" color="EX-dark-gray-purple" />
    <link srcID="9424" trgID="10111" rel="pRp" directed="false" shadow="true" shadowCol="71718" srcRow="2274" trgRow="819" color="EX-cyan" />
    <link srcID="9424" trgID="8356" rel="pRp" directed="false" shadow="true" shadowCol="71719" srcRow="2274" trgRow="863" color="EX-yellow-orange" />
    <link srcID="9424" trgID="9063" rel="pRp" directed="false" shadow="true" shadowCol="71720" srcRow="2274" trgRow="912" color="EX-pure-blue" />
    <link srcID="9414" trgID="9424" rel="pRp" directed="false" shadow="true" shadowCol="71721" srcRow="1194" trgRow="2274" color="EX-dark-yellow-green" />
    <link srcID="9703" trgID="9424" rel="pRp" directed="false" shadow="true" shadowCol="71722" srcRow="1607" trgRow="2274" color="EX-dark-magenta" />
    <link srcID="8366" trgID="9424" rel="pRp" directed="false" shadow="true" shadowCol="71723" srcRow="1622" trgRow="2274" color="EX-dark-green" />
    <link srcID="9424" trgID="9835" rel="pRp" directed="false" shadow="true" shadowCol="71724" srcRow="2274" trgRow="1796" color="EX-blue-magenta" />
    <link srcID="8649" trgID="9424" rel="pRp" directed="false" shadow="true" shadowCol="71725" srcRow="1883" trgRow="2274" color="EX-yellow-green" />
    <link srcID="9424" trgID="9027" rel="pRp" directed="false" shadow="true" shadowCol="71726" srcRow="2274" trgRow="2029" color="EX-magenta" />
    <link srcID="9424" trgID="8754" rel="pRp" directed="false" shadow="true" shadowCol="71727" srcRow="2274" trgRow="2074" color="EX-green" />
    <link srcID="9129" trgID="9037" rel="pRp" directed="false" shadow="true" shadowCol="71728" srcRow="2275" trgRow="749" color="EX-yellow" />
    <link srcID="9129" trgID="8340" rel="pRp" directed="false" shadow="true" shadowCol="71729" srcRow="2275" trgRow="757" color="EX-purple" />
    <link srcID="9129" trgID="9895" rel="pRp" directed="false" shadow="true" shadowCol="71730" srcRow="2275" trgRow="775" color="EX-dark-purple" />
    <link srcID="9364" trgID="9129" rel="pRp" directed="false" shadow="true" shadowCol="71731" srcRow="783" trgRow="2275" color="EX-dark-red" />
    <link srcID="8479" trgID="9129" rel="pRp" directed="false" shadow="true" shadowCol="71732" srcRow="792" trgRow="2275" color="EX-pale-green" />
    <link srcID="9129" trgID="8991" rel="pRp" directed="false" shadow="true" shadowCol="71733" srcRow="2275" trgRow="798" color="EX-pale-blue" />
    <link srcID="9342" trgID="9129" rel="pRp" directed="false" shadow="true" shadowCol="71734" srcRow="799" trgRow="2275" color="EX-dark-tan" />
    <link srcID="9281" trgID="9129" rel="pRp" directed="false" shadow="true" shadowCol="71735" srcRow="803" trgRow="2275" color="EX-pale-blue-magenta" />
    <link srcID="9129" trgID="9261" rel="pRp" directed="false" shadow="true" shadowCol="71736" srcRow="2275" trgRow="804" color="EX-pale-yellow orange" />
    <link srcID="9416" trgID="9129" rel="pRp" directed="false" shadow="true" shadowCol="71737" srcRow="821" trgRow="2275" color="EX-medium-magenta" />
    <link srcID="9963" trgID="9129" rel="pRp" directed="false" shadow="true" shadowCol="71738" srcRow="876" trgRow="2275" color="EX-pale-red" />
    <link srcID="9129" trgID="9401" rel="pRp" directed="false" shadow="true" shadowCol="71739" srcRow="2275" trgRow="882" color="EX-pale-cyan" />
    <link srcID="9129" trgID="8270" rel="pRp" directed="false" shadow="true" shadowCol="71740" srcRow="2275" trgRow="887" color="EX-pale-yellow-green" />
    <link srcID="9923" trgID="9129" rel="pRp" directed="false" shadow="true" shadowCol="71741" srcRow="895" trgRow="2275" color="EX-pale-purple" />
    <link srcID="9129" trgID="8334" rel="pRp" directed="false" shadow="true" shadowCol="71742" srcRow="2275" trgRow="902" color="EX-pale-magenta" />
    <link srcID="8548" trgID="9129" rel="pRp" directed="false" shadow="true" shadowCol="71743" srcRow="911" trgRow="2275" color="EX-pale-red-orange" />
    <link srcID="8251" trgID="9129" rel="pRp" directed="false" shadow="true" shadowCol="71744" srcRow="918" trgRow="2275" color="EX-blue" />
    <link srcID="8350" trgID="9129" rel="pRp" directed="false" shadow="true" shadowCol="71745" srcRow="946" trgRow="2275" color="EX-orange" />
    <link srcID="10402" trgID="9129" rel="pRp" directed="false" shadow="true" shadowCol="71746" srcRow="959" trgRow="2275" color="EX-dark-cyan" />
    <link srcID="9129" trgID="8734" rel="pRp" directed="false" shadow="true" shadowCol="71747" srcRow="2275" trgRow="961" color="EX-red" />
    <link srcID="9129" trgID="8227" rel="pRp" directed="false" shadow="true" shadowCol="71748" srcRow="2275" trgRow="963" color="EX-dark-orange" />
    <link srcID="8582" trgID="9129" rel="pRp" directed="false" shadow="true" shadowCol="71749" srcRow="1181" trgRow="2275" color="EX-dark-gray-purple" />
    <link srcID="9437" trgID="9129" rel="pRp" directed="false" shadow="true" shadowCol="71750" srcRow="1183" trgRow="2275" color="EX-cyan" />
    <link srcID="9129" trgID="8328" rel="pRp" directed="false" shadow="true" shadowCol="71751" srcRow="2275" trgRow="1246" color="EX-yellow-orange" />
    <link srcID="9129" trgID="9210" rel="pRp" directed="false" shadow="true" shadowCol="71752" srcRow="2275" trgRow="1331" color="EX-pure-blue" />
    <link srcID="9129" trgID="9212" rel="pRp" directed="false" shadow="true" shadowCol="71753" srcRow="2275" trgRow="1440" color="EX-dark-yellow-green" />
    <link srcID="9129" trgID="8756" rel="pRp" directed="false" shadow="true" shadowCol="71754" srcRow="2275" trgRow="1462" color="EX-dark-magenta" />
    <link srcID="9129" trgID="9519" rel="pRp" directed="false" shadow="true" shadowCol="71755" srcRow="2275" trgRow="1499" color="EX-dark-green" />
    <link srcID="9129" trgID="8447" rel="pRp" directed="false" shadow="true" shadowCol="71756" srcRow="2275" trgRow="1502" color="EX-blue-magenta" />
    <link srcID="10155" trgID="9129" rel="pRp" directed="false" shadow="true" shadowCol="71757" srcRow="1555" trgRow="2275" color="EX-yellow-green" />
    <link srcID="9129" trgID="9269" rel="pRp" directed="false" shadow="true" shadowCol="71758" srcRow="2275" trgRow="1672" color="EX-magenta" />
    <link srcID="9129" trgID="8535" rel="pRp" directed="false" shadow="true" shadowCol="71759" srcRow="2275" trgRow="1750" color="EX-green" />
    <link srcID="9969" trgID="9129" rel="pRp" directed="false" shadow="true" shadowCol="71760" srcRow="1857" trgRow="2275" color="EX-yellow" />
    <link srcID="8550" trgID="9129" rel="pRp" directed="false" shadow="true" shadowCol="71761" srcRow="1942" trgRow="2275" color="EX-purple" />
    <link srcID="9129" trgID="9027" rel="pRp" directed="false" shadow="true" shadowCol="71762" srcRow="2275" trgRow="2029" color="EX-dark-purple" />
    <link srcID="9129" trgID="9638" rel="pRp" directed="false" shadow="true" shadowCol="71763" srcRow="2275" trgRow="2146" color="EX-dark-red" />
    <link srcID="9129" trgID="8607" rel="pRp" directed="false" shadow="true" shadowCol="71764" srcRow="2275" trgRow="2149" color="EX-pale-green" />
    <link srcID="8515" trgID="9129" rel="pRp" directed="false" shadow="true" shadowCol="71765" srcRow="2165" trgRow="2275" color="EX-pale-blue" />
    <link srcID="8953" trgID="9129" rel="pRp" directed="false" shadow="true" shadowCol="71766" srcRow="2178" trgRow="2275" color="EX-dark-tan" />
    <link srcID="9129" trgID="9970" rel="pRp" directed="false" shadow="true" shadowCol="71767" srcRow="2275" trgRow="2250" color="EX-pale-blue-magenta" />
    <link srcID="8813" trgID="9129" rel="pRp" directed="false" shadow="false" column="36279" shadowCol="71768" srcRow="2299" trgRow="2275" color="EX-pale-yellow orange" />
    <link srcID="9129" trgID="8522" rel="pRp" directed="false" shadow="false" column="36280" shadowCol="71769" srcRow="2275" trgRow="2327" color="EX-medium-magenta" />
    <link srcID="9129" trgID="9108" rel="pRp" directed="false" shadow="false" column="36281" shadowCol="71770" srcRow="2275" trgRow="2330" color="EX-pale-red" />
    <link srcID="9064" trgID="8982" rel="pRp" directed="false" shadow="true" shadowCol="71771" srcRow="750" trgRow="2276" color="EX-pale-cyan" />
    <link srcID="10250" trgID="10114" rel="pRp" directed="false" shadow="true" shadowCol="71772" srcRow="756" trgRow="2277" color="EX-pale-yellow-green" />
    <link srcID="10437" trgID="10114" rel="pRp" directed="false" shadow="true" shadowCol="71773" srcRow="1373" trgRow="2277" color="EX-pale-purple" />
    <link srcID="8509" trgID="8340" rel="pRp" directed="false" shadow="true" shadowCol="71774" srcRow="2278" trgRow="757" color="EX-pale-magenta" />
    <link srcID="8327" trgID="8509" rel="pRp" directed="false" shadow="true" shadowCol="71775" srcRow="758" trgRow="2278" color="EX-pale-red-orange" />
    <link srcID="8509" trgID="9481" rel="pRp" directed="false" shadow="true" shadowCol="71776" srcRow="2278" trgRow="772" color="EX-blue" />
    <link srcID="8509" trgID="9741" rel="pRp" directed="false" shadow="true" shadowCol="71777" srcRow="2278" trgRow="773" color="EX-orange" />
    <link srcID="8509" trgID="8235" rel="pRp" directed="false" shadow="true" shadowCol="71778" srcRow="2278" trgRow="830" color="EX-dark-cyan" />
    <link srcID="8509" trgID="9115" rel="pRp" directed="false" shadow="true" shadowCol="71779" srcRow="2278" trgRow="892" color="EX-red" />
    <link srcID="8509" trgID="8507" rel="pRp" directed="false" shadow="true" shadowCol="71780" srcRow="2278" trgRow="1014" color="EX-dark-orange" />
    <link srcID="8509" trgID="10473" rel="pRp" directed="false" shadow="true" shadowCol="71781" srcRow="2278" trgRow="1115" color="EX-dark-gray-purple" />
    <link srcID="8582" trgID="8509" rel="pRp" directed="false" shadow="true" shadowCol="71782" srcRow="1181" trgRow="2278" color="EX-cyan" />
    <link srcID="9414" trgID="8509" rel="pRp" directed="false" shadow="true" shadowCol="71783" srcRow="1194" trgRow="2278" color="EX-yellow-orange" />
    <link srcID="8509" trgID="9210" rel="pRp" directed="false" shadow="true" shadowCol="71784" srcRow="2278" trgRow="1331" color="EX-pure-blue" />
    <link srcID="9211" trgID="8509" rel="pRp" directed="false" shadow="true" shadowCol="71785" srcRow="1357" trgRow="2278" color="EX-dark-yellow-green" />
    <link srcID="9098" trgID="8509" rel="pRp" directed="false" shadow="true" shadowCol="71786" srcRow="1411" trgRow="2278" color="EX-dark-magenta" />
    <link srcID="8509" trgID="9224" rel="pRp" directed="false" shadow="true" shadowCol="71787" srcRow="2278" trgRow="1418" color="EX-dark-green" />
    <link srcID="8583" trgID="8509" rel="pRp" directed="false" shadow="true" shadowCol="71788" srcRow="1439" trgRow="2278" color="EX-blue-magenta" />
    <link srcID="8509" trgID="9212" rel="pRp" directed="false" shadow="true" shadowCol="71789" srcRow="2278" trgRow="1440" color="EX-yellow-green" />
    <link srcID="8509" trgID="9243" rel="pRp" directed="false" shadow="true" shadowCol="71790" srcRow="2278" trgRow="1546" color="EX-magenta" />
    <link srcID="10155" trgID="8509" rel="pRp" directed="false" shadow="true" shadowCol="71791" srcRow="1555" trgRow="2278" color="EX-green" />
    <link srcID="8509" trgID="9601" rel="pRp" directed="false" shadow="true" shadowCol="71792" srcRow="2278" trgRow="1569" color="EX-yellow" />
    <link srcID="10445" trgID="8509" rel="pRp" directed="false" shadow="true" shadowCol="71793" srcRow="1614" trgRow="2278" color="EX-purple" />
    <link srcID="8509" trgID="9100" rel="pRp" directed="false" shadow="true" shadowCol="71794" srcRow="2278" trgRow="1657" color="EX-dark-purple" />
    <link srcID="8509" trgID="9637" rel="pRp" directed="false" shadow="true" shadowCol="71795" srcRow="2278" trgRow="1748" color="EX-dark-red" />
    <link srcID="8509" trgID="10320" rel="pRp" directed="false" shadow="true" shadowCol="71796" srcRow="2278" trgRow="1761" color="EX-pale-green" />
    <link srcID="10480" trgID="8509" rel="pRp" directed="false" shadow="true" shadowCol="71797" srcRow="1774" trgRow="2278" color="EX-pale-blue" />
    <link srcID="8405" trgID="8509" rel="pRp" directed="false" shadow="true" shadowCol="71798" srcRow="1858" trgRow="2278" color="EX-dark-tan" />
    <link srcID="8704" trgID="8509" rel="pRp" directed="false" shadow="true" shadowCol="71799" srcRow="1875" trgRow="2278" color="EX-pale-blue-magenta" />
    <link srcID="8509" trgID="9060" rel="pRp" directed="false" shadow="true" shadowCol="71800" srcRow="2278" trgRow="1889" color="EX-pale-yellow orange" />
    <link srcID="10447" trgID="8509" rel="pRp" directed="false" shadow="true" shadowCol="71801" srcRow="1965" trgRow="2278" color="EX-medium-magenta" />
    <link srcID="8509" trgID="9027" rel="pRp" directed="false" shadow="true" shadowCol="71802" srcRow="2278" trgRow="2029" color="EX-pale-red" />
    <link srcID="8509" trgID="8754" rel="pRp" directed="false" shadow="true" shadowCol="71803" srcRow="2278" trgRow="2074" color="EX-pale-cyan" />
    <link srcID="8509" trgID="9103" rel="pRp" directed="false" shadow="true" shadowCol="71804" srcRow="2278" trgRow="2168" color="EX-pale-yellow-green" />
    <link srcID="8509" trgID="9798" rel="pRp" directed="false" shadow="true" shadowCol="71805" srcRow="2278" trgRow="2241" color="EX-pale-purple" />
    <link srcID="8691" trgID="8509" rel="pRp" directed="false" shadow="false" column="36282" shadowCol="71806" srcRow="2283" trgRow="2278" color="EX-pale-magenta" />
    <link srcID="8509" trgID="9505" rel="pRp" directed="false" shadow="false" column="36283" shadowCol="71807" srcRow="2278" trgRow="2300" color="EX-pale-red-orange" />
    <link srcID="8319" trgID="8340" rel="pRp" directed="false" shadow="true" shadowCol="71808" srcRow="2279" trgRow="757" color="EX-blue" />
    <link srcID="8519" trgID="8319" rel="pRp" directed="false" shadow="true" shadowCol="71809" srcRow="788" trgRow="2279" color="EX-orange" />
    <link srcID="8319" trgID="8369" rel="pRp" directed="false" shadow="true" shadowCol="71810" srcRow="2279" trgRow="857" color="EX-dark-cyan" />
    <link srcID="8319" trgID="8210" rel="pRp" directed="false" shadow="true" shadowCol="71811" srcRow="2279" trgRow="943" color="EX-red" />
    <link srcID="8319" trgID="8486" rel="pRp" directed="false" shadow="true" shadowCol="71812" srcRow="2279" trgRow="950" color="EX-dark-orange" />
    <link srcID="8319" trgID="9472" rel="pRp" directed="false" shadow="true" shadowCol="71813" srcRow="2279" trgRow="967" color="EX-dark-gray-purple" />
    <link srcID="8319" trgID="10005" rel="pRp" directed="false" shadow="true" shadowCol="71814" srcRow="2279" trgRow="1132" color="EX-cyan" />
    <link srcID="8319" trgID="10267" rel="pRp" directed="false" shadow="true" shadowCol="71815" srcRow="2279" trgRow="1442" color="EX-yellow-orange" />
    <link srcID="8319" trgID="8447" rel="pRp" directed="false" shadow="true" shadowCol="71816" srcRow="2279" trgRow="1502" color="EX-pure-blue" />
    <link srcID="8319" trgID="10155" rel="pRp" directed="false" shadow="true" shadowCol="71817" srcRow="2279" trgRow="1555" color="EX-dark-yellow-green" />
    <link srcID="8319" trgID="8940" rel="pRp" directed="false" shadow="true" shadowCol="71818" srcRow="2279" trgRow="1598" color="EX-dark-magenta" />
    <link srcID="8319" trgID="10001" rel="pRp" directed="false" shadow="true" shadowCol="71819" srcRow="2279" trgRow="1878" color="EX-dark-green" />
    <link srcID="8319" trgID="8963" rel="pRp" directed="false" shadow="true" shadowCol="71820" srcRow="2279" trgRow="1980" color="EX-blue-magenta" />
    <link srcID="9580" trgID="8319" rel="pRp" directed="false" shadow="true" shadowCol="71821" srcRow="2004" trgRow="2279" color="EX-yellow-green" />
    <link srcID="8319" trgID="9499" rel="pRp" directed="false" shadow="true" shadowCol="71822" srcRow="2279" trgRow="2013" color="EX-magenta" />
    <link srcID="8319" trgID="8487" rel="pRp" directed="false" shadow="true" shadowCol="71823" srcRow="2279" trgRow="2014" color="EX-green" />
    <link srcID="8319" trgID="8728" rel="pRp" directed="false" shadow="true" shadowCol="71824" srcRow="2279" trgRow="2015" color="EX-yellow" />
    <link srcID="8319" trgID="8257" rel="pRp" directed="false" shadow="true" shadowCol="71825" srcRow="2279" trgRow="2159" color="EX-purple" />
    <link srcID="8319" trgID="9626" rel="pRp" directed="false" shadow="true" shadowCol="71826" srcRow="2279" trgRow="2169" color="EX-dark-purple" />
    <link srcID="8319" trgID="8854" rel="pRp" directed="false" shadow="true" shadowCol="71827" srcRow="2279" trgRow="2197" color="EX-dark-red" />
    <link srcID="8964" trgID="8319" rel="pRp" directed="false" shadow="true" shadowCol="71828" srcRow="2254" trgRow="2279" color="EX-pale-green" />
    <link srcID="8409" trgID="8340" rel="pRp" directed="false" shadow="true" shadowCol="71829" srcRow="2280" trgRow="757" color="EX-pale-blue" />
    <link srcID="8409" trgID="8519" rel="pRp" directed="false" shadow="true" shadowCol="71830" srcRow="2280" trgRow="788" color="EX-dark-tan" />
    <link srcID="8409" trgID="9404" rel="pRp" directed="false" shadow="true" shadowCol="71831" srcRow="2280" trgRow="805" color="EX-pale-blue-magenta" />
    <link srcID="8409" trgID="9415" rel="pRp" directed="false" shadow="true" shadowCol="71832" srcRow="2280" trgRow="828" color="EX-pale-yellow orange" />
    <link srcID="8409" trgID="9765" rel="pRp" directed="false" shadow="true" shadowCol="71833" srcRow="2280" trgRow="891" color="EX-medium-magenta" />
    <link srcID="8409" trgID="8884" rel="pRp" directed="false" shadow="true" shadowCol="71834" srcRow="2280" trgRow="940" color="EX-pale-red" />
    <link srcID="8409" trgID="8264" rel="pRp" directed="false" shadow="true" shadowCol="71835" srcRow="2280" trgRow="1002" color="EX-pale-cyan" />
    <link srcID="8409" trgID="8439" rel="pRp" directed="false" shadow="true" shadowCol="71836" srcRow="2280" trgRow="1011" color="EX-pale-yellow-green" />
    <link srcID="9345" trgID="8296" rel="pRp" directed="false" shadow="true" shadowCol="71837" srcRow="889" trgRow="2281" color="EX-pale-purple" />
    <link srcID="8655" trgID="8296" rel="pRp" directed="false" shadow="true" shadowCol="71838" srcRow="973" trgRow="2281" color="EX-pale-magenta" />
    <link srcID="9931" trgID="8296" rel="pRp" directed="false" shadow="true" shadowCol="71839" srcRow="1217" trgRow="2281" color="EX-pale-red-orange" />
    <link srcID="8557" trgID="8296" rel="pRp" directed="false" shadow="true" shadowCol="71840" srcRow="1408" trgRow="2281" color="EX-blue" />
    <link srcID="8296" trgID="8447" rel="pRp" directed="false" shadow="true" shadowCol="71841" srcRow="2281" trgRow="1502" color="EX-orange" />
    <link srcID="9269" trgID="8296" rel="pRp" directed="false" shadow="true" shadowCol="71842" srcRow="1672" trgRow="2281" color="EX-dark-cyan" />
    <link srcID="8900" trgID="8296" rel="pRp" directed="false" shadow="true" shadowCol="71843" srcRow="1745" trgRow="2281" color="EX-red" />
    <link srcID="8655" trgID="10343" rel="pRp" directed="false" shadow="true" shadowCol="71844" srcRow="973" trgRow="2282" color="EX-dark-orange" />
    <link srcID="8557" trgID="10343" rel="pRp" directed="false" shadow="true" shadowCol="71845" srcRow="1408" trgRow="2282" color="EX-dark-gray-purple" />
    <link srcID="8483" trgID="10343" rel="pRp" directed="false" shadow="true" shadowCol="71846" srcRow="1426" trgRow="2282" color="EX-cyan" />
    <link srcID="9732" trgID="10343" rel="pRp" directed="false" shadow="true" shadowCol="71847" srcRow="1779" trgRow="2282" color="EX-yellow-orange" />
    <link srcID="10588" trgID="10343" rel="pRp" directed="false" shadow="true" shadowCol="71848" srcRow="2245" trgRow="2282" color="EX-pure-blue" />
    <link srcID="8327" trgID="8691" rel="pRp" directed="false" shadow="true" shadowCol="71849" srcRow="758" trgRow="2283" color="EX-dark-yellow-green" />
    <link srcID="9487" trgID="8691" rel="pRp" directed="false" shadow="true" shadowCol="71850" srcRow="771" trgRow="2283" color="EX-dark-magenta" />
    <link srcID="8691" trgID="8754" rel="pRp" directed="false" shadow="true" shadowCol="71851" srcRow="2283" trgRow="2074" color="EX-dark-green" />
    <link srcID="8691" trgID="8508" rel="pRp" directed="false" shadow="true" shadowCol="71852" srcRow="2283" trgRow="2119" color="EX-blue-magenta" />
    <link srcID="8691" trgID="8509" rel="pRp" directed="false" shadow="true" shadowCol="71853" srcRow="2283" trgRow="2278" color="EX-yellow-green" />
    <link srcID="10570" trgID="8691" rel="pRp" directed="false" shadow="false" column="36284" shadowCol="71854" srcRow="2301" trgRow="2283" color="EX-magenta" />
    <link srcID="9951" trgID="8680" rel="pRp" directed="false" shadow="true" shadowCol="71855" srcRow="2284" trgRow="759" color="EX-green" />
    <link srcID="9951" trgID="10105" rel="pRp" directed="false" shadow="true" shadowCol="71856" srcRow="2284" trgRow="762" color="EX-yellow" />
    <link srcID="9951" trgID="10178" rel="pRp" directed="false" shadow="true" shadowCol="71857" srcRow="2284" trgRow="800" color="EX-purple" />
    <link srcID="9951" trgID="10211" rel="pRp" directed="false" shadow="true" shadowCol="71858" srcRow="2284" trgRow="807" color="EX-dark-purple" />
    <link srcID="8835" trgID="9951" rel="pRp" directed="false" shadow="true" shadowCol="71859" srcRow="831" trgRow="2284" color="EX-dark-red" />
    <link srcID="9951" trgID="8356" rel="pRp" directed="false" shadow="true" shadowCol="71860" srcRow="2284" trgRow="863" color="EX-pale-green" />
    <link srcID="9951" trgID="8911" rel="pRp" directed="false" shadow="true" shadowCol="71861" srcRow="2284" trgRow="903" color="EX-pale-blue" />
    <link srcID="9951" trgID="9894" rel="pRp" directed="false" shadow="true" shadowCol="71862" srcRow="2284" trgRow="914" color="EX-dark-tan" />
    <link srcID="9951" trgID="9322" rel="pRp" directed="false" shadow="true" shadowCol="71863" srcRow="2284" trgRow="934" color="EX-pale-blue-magenta" />
    <link srcID="9951" trgID="9490" rel="pRp" directed="false" shadow="true" shadowCol="71864" srcRow="2284" trgRow="1037" color="EX-pale-yellow orange" />
    <link srcID="8833" trgID="9951" rel="pRp" directed="false" shadow="true" shadowCol="71865" srcRow="1206" trgRow="2284" color="EX-medium-magenta" />
    <link srcID="9951" trgID="9601" rel="pRp" directed="false" shadow="true" shadowCol="71866" srcRow="2284" trgRow="1569" color="EX-pale-red" />
    <link srcID="9951" trgID="9075" rel="pRp" directed="false" shadow="true" shadowCol="71867" srcRow="2284" trgRow="1766" color="EX-pale-cyan" />
    <link srcID="9951" trgID="10210" rel="pRp" directed="false" shadow="true" shadowCol="71868" srcRow="2284" trgRow="1863" color="EX-pale-yellow-green" />
    <link srcID="9951" trgID="10179" rel="pRp" directed="false" shadow="true" shadowCol="71869" srcRow="2284" trgRow="1868" color="EX-pale-purple" />
    <link srcID="9951" trgID="8286" rel="pRp" directed="false" shadow="true" shadowCol="71870" srcRow="2284" trgRow="1907" color="EX-pale-magenta" />
    <link srcID="8580" trgID="9951" rel="pRp" directed="false" shadow="true" shadowCol="71871" srcRow="1940" trgRow="2284" color="EX-pale-red-orange" />
    <link srcID="9951" trgID="8474" rel="pRp" directed="false" shadow="true" shadowCol="71872" srcRow="2284" trgRow="1944" color="EX-blue" />
    <link srcID="9951" trgID="8754" rel="pRp" directed="false" shadow="true" shadowCol="71873" srcRow="2284" trgRow="2074" color="EX-orange" />
    <link srcID="10131" trgID="9951" rel="pRp" directed="false" shadow="true" shadowCol="71874" srcRow="2255" trgRow="2284" color="EX-dark-cyan" />
    <link srcID="8673" trgID="8680" rel="pRp" directed="false" shadow="true" shadowCol="71875" srcRow="2285" trgRow="759" color="EX-red" />
    <link srcID="10503" trgID="8673" rel="pRp" directed="false" shadow="true" shadowCol="71876" srcRow="812" trgRow="2285" color="EX-dark-orange" />
    <link srcID="9322" trgID="8673" rel="pRp" directed="false" shadow="true" shadowCol="71877" srcRow="934" trgRow="2285" color="EX-dark-gray-purple" />
    <link srcID="8480" trgID="8673" rel="pRp" directed="false" shadow="true" shadowCol="71878" srcRow="957" trgRow="2285" color="EX-cyan" />
    <link srcID="8331" trgID="8673" rel="pRp" directed="false" shadow="true" shadowCol="71879" srcRow="1172" trgRow="2285" color="EX-yellow-orange" />
    <link srcID="8673" trgID="10481" rel="pRp" directed="false" shadow="true" shadowCol="71880" srcRow="2285" trgRow="1505" color="EX-pure-blue" />
    <link srcID="9990" trgID="8673" rel="pRp" directed="false" shadow="true" shadowCol="71881" srcRow="2081" trgRow="2285" color="EX-dark-yellow-green" />
    <link srcID="10166" trgID="8673" rel="pRp" directed="false" shadow="true" shadowCol="71882" srcRow="2099" trgRow="2285" color="EX-dark-magenta" />
    <link srcID="9768" trgID="8680" rel="pRp" directed="false" shadow="true" shadowCol="71883" srcRow="2286" trgRow="759" color="EX-dark-green" />
    <link srcID="9768" trgID="10169" rel="pRp" directed="false" shadow="true" shadowCol="71884" srcRow="2286" trgRow="1516" color="EX-blue-magenta" />
    <link srcID="9768" trgID="8793" rel="pRp" directed="false" shadow="true" shadowCol="71885" srcRow="2286" trgRow="1812" color="EX-yellow-green" />
    <link srcID="8678" trgID="8719" rel="pRp" directed="false" shadow="true" shadowCol="71886" srcRow="2287" trgRow="1154" color="EX-magenta" />
    <link srcID="9849" trgID="8678" rel="pRp" directed="false" shadow="true" shadowCol="71887" srcRow="1594" trgRow="2287" color="EX-green" />
    <link srcID="10314" trgID="9577" rel="pRp" directed="false" shadow="true" shadowCol="71888" srcRow="2288" trgRow="760" color="EX-yellow" />
    <link srcID="8281" trgID="10314" rel="pRp" directed="false" shadow="true" shadowCol="71889" srcRow="767" trgRow="2288" color="EX-purple" />
    <link srcID="9342" trgID="10314" rel="pRp" directed="false" shadow="true" shadowCol="71890" srcRow="799" trgRow="2288" color="EX-dark-purple" />
    <link srcID="9281" trgID="10314" rel="pRp" directed="false" shadow="true" shadowCol="71891" srcRow="803" trgRow="2288" color="EX-dark-red" />
    <link srcID="10314" trgID="9261" rel="pRp" directed="false" shadow="true" shadowCol="71892" srcRow="2288" trgRow="804" color="EX-pale-green" />
    <link srcID="8480" trgID="10314" rel="pRp" directed="false" shadow="true" shadowCol="71893" srcRow="957" trgRow="2288" color="EX-pale-blue" />
    <link srcID="9047" trgID="10314" rel="pRp" directed="false" shadow="true" shadowCol="71894" srcRow="1398" trgRow="2288" color="EX-dark-tan" />
    <link srcID="9237" trgID="10314" rel="pRp" directed="false" shadow="true" shadowCol="71895" srcRow="1452" trgRow="2288" color="EX-pale-blue-magenta" />
    <link srcID="10314" trgID="8447" rel="pRp" directed="false" shadow="true" shadowCol="71896" srcRow="2288" trgRow="1502" color="EX-pale-yellow orange" />
    <link srcID="9265" trgID="10314" rel="pRp" directed="false" shadow="true" shadowCol="71897" srcRow="1533" trgRow="2288" color="EX-medium-magenta" />
    <link srcID="10367" trgID="10314" rel="pRp" directed="false" shadow="true" shadowCol="71898" srcRow="1547" trgRow="2288" color="EX-pale-red" />
    <link srcID="10314" trgID="8236" rel="pRp" directed="false" shadow="true" shadowCol="71899" srcRow="2288" trgRow="1554" color="EX-pale-cyan" />
    <link srcID="9517" trgID="10314" rel="pRp" directed="false" shadow="true" shadowCol="71900" srcRow="1573" trgRow="2288" color="EX-pale-yellow-green" />
    <link srcID="10314" trgID="9269" rel="pRp" directed="false" shadow="true" shadowCol="71901" srcRow="2288" trgRow="1672" color="EX-pale-purple" />
    <link srcID="10314" trgID="8535" rel="pRp" directed="false" shadow="true" shadowCol="71902" srcRow="2288" trgRow="1750" color="EX-pale-magenta" />
    <link srcID="10314" trgID="10305" rel="pRp" directed="false" shadow="true" shadowCol="71903" srcRow="2288" trgRow="1769" color="EX-pale-red-orange" />
    <link srcID="9279" trgID="10314" rel="pRp" directed="false" shadow="true" shadowCol="71904" srcRow="1770" trgRow="2288" color="EX-blue" />
    <link srcID="8871" trgID="10314" rel="pRp" directed="false" shadow="true" shadowCol="71905" srcRow="1809" trgRow="2288" color="EX-orange" />
    <link srcID="8374" trgID="10314" rel="pRp" directed="false" shadow="true" shadowCol="71906" srcRow="1825" trgRow="2288" color="EX-dark-cyan" />
    <link srcID="10210" trgID="10314" rel="pRp" directed="false" shadow="true" shadowCol="71907" srcRow="1863" trgRow="2288" color="EX-red" />
    <link srcID="9278" trgID="10314" rel="pRp" directed="false" shadow="true" shadowCol="71908" srcRow="1876" trgRow="2288" color="EX-dark-orange" />
    <link srcID="10314" trgID="10420" rel="pRp" directed="false" shadow="true" shadowCol="71909" srcRow="2288" trgRow="1917" color="EX-dark-gray-purple" />
    <link srcID="8241" trgID="10314" rel="pRp" directed="false" shadow="true" shadowCol="71910" srcRow="1918" trgRow="2288" color="EX-cyan" />
    <link srcID="10314" trgID="8372" rel="pRp" directed="false" shadow="true" shadowCol="71911" srcRow="2288" trgRow="1981" color="EX-yellow-orange" />
    <link srcID="10314" trgID="9574" rel="pRp" directed="false" shadow="true" shadowCol="71912" srcRow="2288" trgRow="2161" color="EX-pure-blue" />
    <link srcID="8373" trgID="10314" rel="pRp" directed="false" shadow="false" column="36285" shadowCol="71913" srcRow="2302" trgRow="2288" color="EX-dark-yellow-green" />
    <link srcID="9954" trgID="9577" rel="pRp" directed="false" shadow="true" shadowCol="71914" srcRow="2289" trgRow="760" color="EX-dark-magenta" />
    <link srcID="8519" trgID="9954" rel="pRp" directed="false" shadow="true" shadowCol="71915" srcRow="788" trgRow="2289" color="EX-dark-green" />
    <link srcID="9954" trgID="8736" rel="pRp" directed="false" shadow="true" shadowCol="71916" srcRow="2289" trgRow="791" color="EX-blue-magenta" />
    <link srcID="9954" trgID="9670" rel="pRp" directed="false" shadow="true" shadowCol="71917" srcRow="2289" trgRow="845" color="EX-yellow-green" />
    <link srcID="9954" trgID="9765" rel="pRp" directed="false" shadow="true" shadowCol="71918" srcRow="2289" trgRow="891" color="EX-magenta" />
    <link srcID="9954" trgID="8831" rel="pRp" directed="false" shadow="true" shadowCol="71919" srcRow="2289" trgRow="910" color="EX-green" />
    <link srcID="8884" trgID="9954" rel="pRp" directed="false" shadow="true" shadowCol="71920" srcRow="940" trgRow="2289" color="EX-yellow" />
    <link srcID="9954" trgID="10293" rel="pRp" directed="false" shadow="true" shadowCol="71921" srcRow="2289" trgRow="1042" color="EX-purple" />
    <link srcID="9954" trgID="8565" rel="pRp" directed="false" shadow="true" shadowCol="71922" srcRow="2289" trgRow="1346" color="EX-dark-purple" />
    <link srcID="10310" trgID="9954" rel="pRp" directed="false" shadow="true" shadowCol="71923" srcRow="1355" trgRow="2289" color="EX-dark-red" />
    <link srcID="9954" trgID="9729" rel="pRp" directed="false" shadow="true" shadowCol="71924" srcRow="2289" trgRow="1531" color="EX-pale-green" />
    <link srcID="9954" trgID="8960" rel="pRp" directed="false" shadow="true" shadowCol="71925" srcRow="2289" trgRow="1536" color="EX-pale-blue" />
    <link srcID="9954" trgID="9629" rel="pRp" directed="false" shadow="true" shadowCol="71926" srcRow="2289" trgRow="1592" color="EX-dark-tan" />
    <link srcID="9954" trgID="10344" rel="pRp" directed="false" shadow="true" shadowCol="71927" srcRow="2289" trgRow="1621" color="EX-pale-blue-magenta" />
    <link srcID="9954" trgID="9701" rel="pRp" directed="false" shadow="true" shadowCol="71928" srcRow="2289" trgRow="1805" color="EX-pale-yellow orange" />
    <link srcID="9954" trgID="8464" rel="pRp" directed="false" shadow="true" shadowCol="71929" srcRow="2289" trgRow="1838" color="EX-medium-magenta" />
    <link srcID="9954" trgID="9796" rel="pRp" directed="false" shadow="true" shadowCol="71930" srcRow="2289" trgRow="1971" color="EX-pale-red" />
    <link srcID="9954" trgID="9079" rel="pRp" directed="false" shadow="true" shadowCol="71931" srcRow="2289" trgRow="2129" color="EX-pale-cyan" />
    <link srcID="9954" trgID="10569" rel="pRp" directed="false" shadow="true" shadowCol="71932" srcRow="2289" trgRow="2150" color="EX-pale-yellow-green" />
    <link srcID="8964" trgID="9954" rel="pRp" directed="false" shadow="true" shadowCol="71933" srcRow="2254" trgRow="2289" color="EX-pale-purple" />
    <link srcID="9178" trgID="9577" rel="pRp" directed="false" shadow="true" shadowCol="71934" srcRow="2290" trgRow="760" color="EX-pale-magenta" />
    <link srcID="9178" trgID="9342" rel="pRp" directed="false" shadow="true" shadowCol="71935" srcRow="2290" trgRow="799" color="EX-pale-red-orange" />
    <link srcID="9178" trgID="9281" rel="pRp" directed="false" shadow="true" shadowCol="71936" srcRow="2290" trgRow="803" color="EX-blue" />
    <link srcID="9178" trgID="9261" rel="pRp" directed="false" shadow="true" shadowCol="71937" srcRow="2290" trgRow="804" color="EX-orange" />
    <link srcID="9178" trgID="10246" rel="pRp" directed="false" shadow="true" shadowCol="71938" srcRow="2290" trgRow="865" color="EX-dark-cyan" />
    <link srcID="9178" trgID="9074" rel="pRp" directed="false" shadow="true" shadowCol="71939" srcRow="2290" trgRow="1001" color="EX-red" />
    <link srcID="9178" trgID="9920" rel="pRp" directed="false" shadow="true" shadowCol="71940" srcRow="2290" trgRow="1170" color="EX-dark-orange" />
    <link srcID="9047" trgID="9178" rel="pRp" directed="false" shadow="true" shadowCol="71941" srcRow="1398" trgRow="2290" color="EX-dark-gray-purple" />
    <link srcID="9178" trgID="10290" rel="pRp" directed="false" shadow="true" shadowCol="71942" srcRow="2290" trgRow="1480" color="EX-cyan" />
    <link srcID="9178" trgID="10481" rel="pRp" directed="false" shadow="true" shadowCol="71943" srcRow="2290" trgRow="1505" color="EX-yellow-orange" />
    <link srcID="9178" trgID="8236" rel="pRp" directed="false" shadow="true" shadowCol="71944" srcRow="2290" trgRow="1554" color="EX-pure-blue" />
    <link srcID="9178" trgID="9517" rel="pRp" directed="false" shadow="true" shadowCol="71945" srcRow="2290" trgRow="1573" color="EX-dark-yellow-green" />
    <link srcID="9178" trgID="9269" rel="pRp" directed="false" shadow="true" shadowCol="71946" srcRow="2290" trgRow="1672" color="EX-dark-magenta" />
    <link srcID="9178" trgID="9750" rel="pRp" directed="false" shadow="true" shadowCol="71947" srcRow="2290" trgRow="1690" color="EX-dark-green" />
    <link srcID="9178" trgID="8535" rel="pRp" directed="false" shadow="true" shadowCol="71948" srcRow="2290" trgRow="1750" color="EX-blue-magenta" />
    <link srcID="9178" trgID="8372" rel="pRp" directed="false" shadow="true" shadowCol="71949" srcRow="2290" trgRow="1981" color="EX-yellow-green" />
    <link srcID="9178" trgID="9574" rel="pRp" directed="false" shadow="true" shadowCol="71950" srcRow="2290" trgRow="2161" color="EX-magenta" />
    <link srcID="9303" trgID="9577" rel="pRp" directed="false" shadow="true" shadowCol="71951" srcRow="2291" trgRow="760" color="EX-green" />
    <link srcID="9342" trgID="9303" rel="pRp" directed="false" shadow="true" shadowCol="71952" srcRow="799" trgRow="2291" color="EX-yellow" />
    <link srcID="9281" trgID="9303" rel="pRp" directed="false" shadow="true" shadowCol="71953" srcRow="803" trgRow="2291" color="EX-purple" />
    <link srcID="9303" trgID="9261" rel="pRp" directed="false" shadow="true" shadowCol="71954" srcRow="2291" trgRow="804" color="EX-dark-purple" />
    <link srcID="9303" trgID="9269" rel="pRp" directed="false" shadow="true" shadowCol="71955" srcRow="2291" trgRow="1672" color="EX-dark-red" />
    <link srcID="9303" trgID="8535" rel="pRp" directed="false" shadow="true" shadowCol="71956" srcRow="2291" trgRow="1750" color="EX-pale-green" />
    <link srcID="8374" trgID="9303" rel="pRp" directed="false" shadow="true" shadowCol="71957" srcRow="1825" trgRow="2291" color="EX-pale-blue" />
    <link srcID="9995" trgID="9303" rel="pRp" directed="false" shadow="true" shadowCol="71958" srcRow="1882" trgRow="2291" color="EX-dark-tan" />
    <link srcID="9303" trgID="8372" rel="pRp" directed="false" shadow="true" shadowCol="71959" srcRow="2291" trgRow="1981" color="EX-pale-blue-magenta" />
    <link srcID="10317" trgID="9577" rel="pRp" directed="false" shadow="true" shadowCol="71960" srcRow="2292" trgRow="760" color="EX-pale-yellow orange" />
    <link srcID="10317" trgID="9685" rel="pRp" directed="false" shadow="true" shadowCol="71961" srcRow="2292" trgRow="764" color="EX-medium-magenta" />
    <link srcID="9630" trgID="10317" rel="pRp" directed="false" shadow="true" shadowCol="71962" srcRow="766" trgRow="2292" color="EX-pale-red" />
    <link srcID="9342" trgID="10317" rel="pRp" directed="false" shadow="true" shadowCol="71963" srcRow="799" trgRow="2292" color="EX-pale-cyan" />
    <link srcID="8856" trgID="10317" rel="pRp" directed="false" shadow="true" shadowCol="71964" srcRow="1405" trgRow="2292" color="EX-pale-yellow-green" />
    <link srcID="10317" trgID="8236" rel="pRp" directed="false" shadow="true" shadowCol="71965" srcRow="2292" trgRow="1554" color="EX-pale-purple" />
    <link srcID="9517" trgID="10317" rel="pRp" directed="false" shadow="true" shadowCol="71966" srcRow="1573" trgRow="2292" color="EX-pale-magenta" />
    <link srcID="10317" trgID="9217" rel="pRp" directed="false" shadow="true" shadowCol="71967" srcRow="2292" trgRow="1576" color="EX-pale-red-orange" />
    <link srcID="9215" trgID="10317" rel="pRp" directed="false" shadow="true" shadowCol="71968" srcRow="1595" trgRow="2292" color="EX-blue" />
    <link srcID="10317" trgID="8535" rel="pRp" directed="false" shadow="true" shadowCol="71969" srcRow="2292" trgRow="1750" color="EX-orange" />
    <link srcID="10317" trgID="8372" rel="pRp" directed="false" shadow="true" shadowCol="71970" srcRow="2292" trgRow="1981" color="EX-dark-cyan" />
    <link srcID="10317" trgID="9574" rel="pRp" directed="false" shadow="true" shadowCol="71971" srcRow="2292" trgRow="2161" color="EX-red" />
    <link srcID="10159" trgID="9577" rel="pRp" directed="false" shadow="true" shadowCol="71972" srcRow="2293" trgRow="760" color="EX-dark-orange" />
    <link srcID="9342" trgID="10159" rel="pRp" directed="false" shadow="true" shadowCol="71973" srcRow="799" trgRow="2293" color="EX-dark-gray-purple" />
    <link srcID="9281" trgID="10159" rel="pRp" directed="false" shadow="true" shadowCol="71974" srcRow="803" trgRow="2293" color="EX-cyan" />
    <link srcID="10159" trgID="9261" rel="pRp" directed="false" shadow="true" shadowCol="71975" srcRow="2293" trgRow="804" color="EX-yellow-orange" />
    <link srcID="8236" trgID="10159" rel="pRp" directed="false" shadow="true" shadowCol="71976" srcRow="1554" trgRow="2293" color="EX-pure-blue" />
    <link srcID="10159" trgID="8535" rel="pRp" directed="false" shadow="true" shadowCol="71977" srcRow="2293" trgRow="1750" color="EX-dark-yellow-green" />
    <link srcID="10159" trgID="8372" rel="pRp" directed="false" shadow="true" shadowCol="71978" srcRow="2293" trgRow="1981" color="EX-dark-magenta" />
    <link srcID="9574" trgID="10159" rel="pRp" directed="false" shadow="true" shadowCol="71979" srcRow="2161" trgRow="2293" color="EX-dark-green" />
    <link srcID="10297" trgID="10159" rel="pRp" directed="false" shadow="true" shadowCol="71980" srcRow="2172" trgRow="2293" color="EX-blue-magenta" />
    <link srcID="9983" trgID="9685" rel="pRp" directed="false" shadow="true" shadowCol="71981" srcRow="2294" trgRow="764" color="EX-yellow-green" />
    <link srcID="9517" trgID="9983" rel="pRp" directed="false" shadow="true" shadowCol="71982" srcRow="1573" trgRow="2294" color="EX-magenta" />
    <link srcID="9983" trgID="9269" rel="pRp" directed="false" shadow="true" shadowCol="71983" srcRow="2294" trgRow="1672" color="EX-green" />
    <link srcID="8669" trgID="8281" rel="pRp" directed="false" shadow="true" shadowCol="71984" srcRow="2295" trgRow="767" color="EX-yellow" />
    <link srcID="8264" trgID="8669" rel="pRp" directed="false" shadow="true" shadowCol="71985" srcRow="1002" trgRow="2295" color="EX-purple" />
    <link srcID="8669" trgID="9210" rel="pRp" directed="false" shadow="true" shadowCol="71986" srcRow="2295" trgRow="1331" color="EX-dark-purple" />
    <link srcID="8724" trgID="8281" rel="pRp" directed="false" shadow="true" shadowCol="71987" srcRow="2296" trgRow="767" color="EX-dark-red" />
    <link srcID="8724" trgID="8456" rel="pRp" directed="false" shadow="true" shadowCol="71988" srcRow="2296" trgRow="1130" color="EX-pale-green" />
    <link srcID="8724" trgID="9140" rel="pRp" directed="false" shadow="true" shadowCol="71989" srcRow="2296" trgRow="1865" color="EX-pale-blue" />
    <link srcID="9487" trgID="10321" rel="pRp" directed="false" shadow="true" shadowCol="71990" srcRow="771" trgRow="2297" color="EX-dark-tan" />
    <link srcID="9956" trgID="10321" rel="pRp" directed="false" shadow="true" shadowCol="71991" srcRow="794" trgRow="2297" color="EX-pale-blue-magenta" />
    <link srcID="9342" trgID="10321" rel="pRp" directed="false" shadow="true" shadowCol="71992" srcRow="799" trgRow="2297" color="EX-pale-yellow orange" />
    <link srcID="10178" trgID="10321" rel="pRp" directed="false" shadow="true" shadowCol="71993" srcRow="800" trgRow="2297" color="EX-medium-magenta" />
    <link srcID="9122" trgID="10321" rel="pRp" directed="false" shadow="true" shadowCol="71994" srcRow="820" trgRow="2297" color="EX-pale-red" />
    <link srcID="8835" trgID="10321" rel="pRp" directed="false" shadow="true" shadowCol="71995" srcRow="831" trgRow="2297" color="EX-pale-cyan" />
    <link srcID="10535" trgID="10321" rel="pRp" directed="false" shadow="true" shadowCol="71996" srcRow="832" trgRow="2297" color="EX-pale-yellow-green" />
    <link srcID="9754" trgID="10321" rel="pRp" directed="false" shadow="true" shadowCol="71997" srcRow="862" trgRow="2297" color="EX-pale-purple" />
    <link srcID="8356" trgID="10321" rel="pRp" directed="false" shadow="true" shadowCol="71998" srcRow="863" trgRow="2297" color="EX-pale-magenta" />
    <link srcID="9115" trgID="10321" rel="pRp" directed="false" shadow="true" shadowCol="71999" srcRow="892" trgRow="2297" color="EX-pale-red-orange" />
    <link srcID="9092" trgID="10321" rel="pRp" directed="false" shadow="true" shadowCol="72000" srcRow="915" trgRow="2297" color="EX-blue" />
    <link srcID="10070" trgID="10321" rel="pRp" directed="false" shadow="true" shadowCol="72001" srcRow="1010" trgRow="2297" color="EX-orange" />
    <link srcID="10244" trgID="10321" rel="pRp" directed="false" shadow="true" shadowCol="72002" srcRow="1031" trgRow="2297" color="EX-dark-cyan" />
    <link srcID="8221" trgID="10321" rel="pRp" directed="false" shadow="true" shadowCol="72003" srcRow="1070" trgRow="2297" color="EX-red" />
    <link srcID="9414" trgID="10321" rel="pRp" directed="false" shadow="true" shadowCol="72004" srcRow="1194" trgRow="2297" color="EX-dark-orange" />
    <link srcID="8833" trgID="10321" rel="pRp" directed="false" shadow="true" shadowCol="72005" srcRow="1206" trgRow="2297" color="EX-dark-gray-purple" />
    <link srcID="9102" trgID="10321" rel="pRp" directed="false" shadow="true" shadowCol="72006" srcRow="1211" trgRow="2297" color="EX-cyan" />
    <link srcID="9211" trgID="10321" rel="pRp" directed="false" shadow="true" shadowCol="72007" srcRow="1357" trgRow="2297" color="EX-yellow-orange" />
    <link srcID="8483" trgID="10321" rel="pRp" directed="false" shadow="true" shadowCol="72008" srcRow="1426" trgRow="2297" color="EX-pure-blue" />
    <link srcID="8637" trgID="10321" rel="pRp" directed="false" shadow="true" shadowCol="72009" srcRow="1451" trgRow="2297" color="EX-dark-yellow-green" />
    <link srcID="10367" trgID="10321" rel="pRp" directed="false" shadow="true" shadowCol="72010" srcRow="1547" trgRow="2297" color="EX-dark-magenta" />
    <link srcID="10155" trgID="10321" rel="pRp" directed="false" shadow="true" shadowCol="72011" srcRow="1555" trgRow="2297" color="EX-dark-green" />
    <link srcID="9339" trgID="10321" rel="pRp" directed="false" shadow="true" shadowCol="72012" srcRow="1559" trgRow="2297" color="EX-blue-magenta" />
    <link srcID="9601" trgID="10321" rel="pRp" directed="false" shadow="true" shadowCol="72013" srcRow="1569" trgRow="2297" color="EX-yellow-green" />
    <link srcID="8535" trgID="10321" rel="pRp" directed="false" shadow="true" shadowCol="72014" srcRow="1750" trgRow="2297" color="EX-magenta" />
    <link srcID="9091" trgID="10321" rel="pRp" directed="false" shadow="true" shadowCol="72015" srcRow="1752" trgRow="2297" color="EX-green" />
    <link srcID="9075" trgID="10321" rel="pRp" directed="false" shadow="true" shadowCol="72016" srcRow="1766" trgRow="2297" color="EX-yellow" />
    <link srcID="10198" trgID="10321" rel="pRp" directed="false" shadow="true" shadowCol="72017" srcRow="1773" trgRow="2297" color="EX-purple" />
    <link srcID="8495" trgID="10321" rel="pRp" directed="false" shadow="true" shadowCol="72018" srcRow="1791" trgRow="2297" color="EX-dark-purple" />
    <link srcID="9835" trgID="10321" rel="pRp" directed="false" shadow="true" shadowCol="72019" srcRow="1796" trgRow="2297" color="EX-dark-red" />
    <link srcID="8871" trgID="10321" rel="pRp" directed="false" shadow="true" shadowCol="72020" srcRow="1809" trgRow="2297" color="EX-pale-green" />
    <link srcID="9185" trgID="10321" rel="pRp" directed="false" shadow="true" shadowCol="72021" srcRow="1843" trgRow="2297" color="EX-pale-blue" />
    <link srcID="9027" trgID="10321" rel="pRp" directed="false" shadow="true" shadowCol="72022" srcRow="2029" trgRow="2297" color="EX-dark-tan" />
    <link srcID="8754" trgID="10321" rel="pRp" directed="false" shadow="true" shadowCol="72023" srcRow="2074" trgRow="2297" color="EX-pale-blue-magenta" />
    <link srcID="10144" trgID="10321" rel="pRp" directed="false" shadow="false" column="36286" shadowCol="72024" srcRow="2310" trgRow="2297" color="EX-pale-yellow orange" />
    <link srcID="10034" trgID="10321" rel="pRp" directed="false" shadow="false" column="36287" shadowCol="72025" srcRow="2316" trgRow="2297" color="EX-medium-magenta" />
    <link srcID="9135" trgID="10321" rel="pRp" directed="false" shadow="false" column="36288" shadowCol="72026" srcRow="2370" trgRow="2297" color="EX-pale-red" />
    <link srcID="9208" trgID="9487" rel="pRp" directed="false" shadow="true" shadowCol="72027" srcRow="2298" trgRow="771" color="EX-pale-cyan" />
    <link srcID="9208" trgID="8483" rel="pRp" directed="false" shadow="true" shadowCol="72028" srcRow="2298" trgRow="1426" color="EX-pale-yellow-green" />
    <link srcID="9208" trgID="8447" rel="pRp" directed="false" shadow="true" shadowCol="72029" srcRow="2298" trgRow="1502" color="EX-pale-purple" />
    <link srcID="9208" trgID="8236" rel="pRp" directed="false" shadow="true" shadowCol="72030" srcRow="2298" trgRow="1554" color="EX-pale-magenta" />
    <link srcID="9208" trgID="8692" rel="pRp" directed="false" shadow="true" shadowCol="72031" srcRow="2298" trgRow="1686" color="EX-pale-red-orange" />
    <link srcID="9208" trgID="10202" rel="pRp" directed="false" shadow="true" shadowCol="72032" srcRow="2298" trgRow="1888" color="EX-blue" />
    <link srcID="9208" trgID="9197" rel="pRp" directed="false" shadow="true" shadowCol="72033" srcRow="2298" trgRow="1891" color="EX-orange" />
    <link srcID="10223" trgID="9208" rel="pRp" directed="false" shadow="true" shadowCol="72034" srcRow="1892" trgRow="2298" color="EX-dark-cyan" />
    <link srcID="9208" trgID="8472" rel="pRp" directed="false" shadow="true" shadowCol="72035" srcRow="2298" trgRow="1910" color="EX-red" />
    <link srcID="9336" trgID="9208" rel="pRp" directed="false" shadow="true" shadowCol="72036" srcRow="2048" trgRow="2298" color="EX-dark-orange" />
    <link srcID="9208" trgID="8984" rel="pRp" directed="false" shadow="true" shadowCol="72037" srcRow="2298" trgRow="2141" color="EX-dark-gray-purple" />
    <link srcID="9208" trgID="8938" rel="pRp" directed="false" shadow="true" shadowCol="72038" srcRow="2298" trgRow="2184" color="EX-cyan" />
    <link srcID="8813" trgID="9481" rel="pRp" directed="false" shadow="true" shadowCol="72039" srcRow="2299" trgRow="772" color="EX-yellow-orange" />
    <link srcID="8813" trgID="8369" rel="pRp" directed="false" shadow="true" shadowCol="72040" srcRow="2299" trgRow="857" color="EX-pure-blue" />
    <link srcID="10204" trgID="8813" rel="pRp" directed="false" shadow="true" shadowCol="72041" srcRow="878" trgRow="2299" color="EX-dark-yellow-green" />
    <link srcID="8813" trgID="8831" rel="pRp" directed="false" shadow="true" shadowCol="72042" srcRow="2299" trgRow="910" color="EX-dark-magenta" />
    <link srcID="8884" trgID="8813" rel="pRp" directed="false" shadow="true" shadowCol="72043" srcRow="940" trgRow="2299" color="EX-dark-green" />
    <link srcID="8813" trgID="8210" rel="pRp" directed="false" shadow="true" shadowCol="72044" srcRow="2299" trgRow="943" color="EX-blue-magenta" />
    <link srcID="8813" trgID="8486" rel="pRp" directed="false" shadow="true" shadowCol="72045" srcRow="2299" trgRow="950" color="EX-yellow-green" />
    <link srcID="8813" trgID="9472" rel="pRp" directed="false" shadow="true" shadowCol="72046" srcRow="2299" trgRow="967" color="EX-magenta" />
    <link srcID="8813" trgID="8452" rel="pRp" directed="false" shadow="true" shadowCol="72047" srcRow="2299" trgRow="997" color="EX-green" />
    <link srcID="8813" trgID="10336" rel="pRp" directed="false" shadow="true" shadowCol="72048" srcRow="2299" trgRow="1019" color="EX-yellow" />
    <link srcID="8813" trgID="8322" rel="pRp" directed="false" shadow="true" shadowCol="72049" srcRow="2299" trgRow="1047" color="EX-purple" />
    <link srcID="8813" trgID="8729" rel="pRp" directed="false" shadow="true" shadowCol="72050" srcRow="2299" trgRow="1095" color="EX-dark-purple" />
    <link srcID="8813" trgID="8382" rel="pRp" directed="false" shadow="true" shadowCol="72051" srcRow="2299" trgRow="1123" color="EX-dark-red" />
    <link srcID="8813" trgID="10489" rel="pRp" directed="false" shadow="true" shadowCol="72052" srcRow="2299" trgRow="1307" color="EX-pale-green" />
    <link srcID="8813" trgID="10311" rel="pRp" directed="false" shadow="true" shadowCol="72053" srcRow="2299" trgRow="1335" color="EX-pale-blue" />
    <link srcID="10534" trgID="8813" rel="pRp" directed="false" shadow="true" shadowCol="72054" srcRow="1336" trgRow="2299" color="EX-dark-tan" />
    <link srcID="10310" trgID="8813" rel="pRp" directed="false" shadow="true" shadowCol="72055" srcRow="1355" trgRow="2299" color="EX-pale-blue-magenta" />
    <link srcID="8813" trgID="9745" rel="pRp" directed="false" shadow="true" shadowCol="72056" srcRow="2299" trgRow="1437" color="EX-pale-yellow orange" />
    <link srcID="10267" trgID="8813" rel="pRp" directed="false" shadow="true" shadowCol="72057" srcRow="1442" trgRow="2299" color="EX-medium-magenta" />
    <link srcID="8813" trgID="9734" rel="pRp" directed="false" shadow="true" shadowCol="72058" srcRow="2299" trgRow="1453" color="EX-pale-red" />
    <link srcID="8802" trgID="8813" rel="pRp" directed="false" shadow="true" shadowCol="72059" srcRow="1488" trgRow="2299" color="EX-pale-cyan" />
    <link srcID="8813" trgID="10265" rel="pRp" directed="false" shadow="true" shadowCol="72060" srcRow="2299" trgRow="1489" color="EX-pale-yellow-green" />
    <link srcID="8813" trgID="10481" rel="pRp" directed="false" shadow="true" shadowCol="72061" srcRow="2299" trgRow="1505" color="EX-pale-purple" />
    <link srcID="8813" trgID="10169" rel="pRp" directed="false" shadow="true" shadowCol="72062" srcRow="2299" trgRow="1516" color="EX-pale-magenta" />
    <link srcID="8813" trgID="8371" rel="pRp" directed="false" shadow="true" shadowCol="72063" srcRow="2299" trgRow="1532" color="EX-pale-red-orange" />
    <link srcID="9265" trgID="8813" rel="pRp" directed="false" shadow="true" shadowCol="72064" srcRow="1533" trgRow="2299" color="EX-blue" />
    <link srcID="8813" trgID="8363" rel="pRp" directed="false" shadow="true" shadowCol="72065" srcRow="2299" trgRow="1534" color="EX-orange" />
    <link srcID="9731" trgID="8813" rel="pRp" directed="false" shadow="true" shadowCol="72066" srcRow="1586" trgRow="2299" color="EX-dark-cyan" />
    <link srcID="8813" trgID="8563" rel="pRp" directed="false" shadow="true" shadowCol="72067" srcRow="2299" trgRow="1725" color="EX-red" />
    <link srcID="8813" trgID="10253" rel="pRp" directed="false" shadow="true" shadowCol="72068" srcRow="2299" trgRow="1730" color="EX-dark-orange" />
    <link srcID="9833" trgID="8813" rel="pRp" directed="false" shadow="true" shadowCol="72069" srcRow="1751" trgRow="2299" color="EX-dark-gray-purple" />
    <link srcID="8813" trgID="9461" rel="pRp" directed="false" shadow="true" shadowCol="72070" srcRow="2299" trgRow="1754" color="EX-cyan" />
    <link srcID="8813" trgID="10214" rel="pRp" directed="false" shadow="true" shadowCol="72071" srcRow="2299" trgRow="1764" color="EX-yellow-orange" />
    <link srcID="8374" trgID="8813" rel="pRp" directed="false" shadow="true" shadowCol="72072" srcRow="1825" trgRow="2299" color="EX-pure-blue" />
    <link srcID="9278" trgID="8813" rel="pRp" directed="false" shadow="true" shadowCol="72073" srcRow="1876" trgRow="2299" color="EX-dark-yellow-green" />
    <link srcID="9995" trgID="8813" rel="pRp" directed="false" shadow="true" shadowCol="72074" srcRow="1882" trgRow="2299" color="EX-dark-magenta" />
    <link srcID="8813" trgID="9274" rel="pRp" directed="false" shadow="true" shadowCol="72075" srcRow="2299" trgRow="1908" color="EX-dark-green" />
    <link srcID="8813" trgID="8472" rel="pRp" directed="false" shadow="true" shadowCol="72076" srcRow="2299" trgRow="1910" color="EX-blue-magenta" />
    <link srcID="8813" trgID="8843" rel="pRp" directed="false" shadow="true" shadowCol="72077" srcRow="2299" trgRow="1941" color="EX-yellow-green" />
    <link srcID="9234" trgID="8813" rel="pRp" directed="false" shadow="true" shadowCol="72078" srcRow="1956" trgRow="2299" color="EX-magenta" />
    <link srcID="8813" trgID="9334" rel="pRp" directed="false" shadow="true" shadowCol="72079" srcRow="2299" trgRow="1957" color="EX-green" />
    <link srcID="8813" trgID="9275" rel="pRp" directed="false" shadow="true" shadowCol="72080" srcRow="2299" trgRow="1958" color="EX-yellow" />
    <link srcID="9808" trgID="8813" rel="pRp" directed="false" shadow="true" shadowCol="72081" srcRow="1959" trgRow="2299" color="EX-purple" />
    <link srcID="9266" trgID="8813" rel="pRp" directed="false" shadow="true" shadowCol="72082" srcRow="1960" trgRow="2299" color="EX-dark-purple" />
    <link srcID="8889" trgID="8813" rel="pRp" directed="false" shadow="true" shadowCol="72083" srcRow="1962" trgRow="2299" color="EX-dark-red" />
    <link srcID="8813" trgID="9648" rel="pRp" directed="false" shadow="true" shadowCol="72084" srcRow="2299" trgRow="1984" color="EX-pale-green" />
    <link srcID="8813" trgID="9222" rel="pRp" directed="false" shadow="true" shadowCol="72085" srcRow="2299" trgRow="2008" color="EX-pale-blue" />
    <link srcID="8813" trgID="10549" rel="pRp" directed="false" shadow="true" shadowCol="72086" srcRow="2299" trgRow="2082" color="EX-dark-tan" />
    <link srcID="8813" trgID="8811" rel="pRp" directed="false" shadow="true" shadowCol="72087" srcRow="2299" trgRow="2118" color="EX-pale-blue-magenta" />
    <link srcID="8813" trgID="9079" rel="pRp" directed="false" shadow="true" shadowCol="72088" srcRow="2299" trgRow="2129" color="EX-pale-yellow orange" />
    <link srcID="8813" trgID="9967" rel="pRp" directed="false" shadow="true" shadowCol="72089" srcRow="2299" trgRow="2136" color="EX-medium-magenta" />
    <link srcID="8813" trgID="9635" rel="pRp" directed="false" shadow="true" shadowCol="72090" srcRow="2299" trgRow="2145" color="EX-pale-red" />
    <link srcID="8813" trgID="8641" rel="pRp" directed="false" shadow="true" shadowCol="72091" srcRow="2299" trgRow="2153" color="EX-pale-cyan" />
    <link srcID="8813" trgID="9672" rel="pRp" directed="false" shadow="true" shadowCol="72092" srcRow="2299" trgRow="2158" color="EX-pale-yellow-green" />
    <link srcID="8257" trgID="8813" rel="pRp" directed="false" shadow="true" shadowCol="72093" srcRow="2159" trgRow="2299" color="EX-pale-purple" />
    <link srcID="8813" trgID="9574" rel="pRp" directed="false" shadow="true" shadowCol="72094" srcRow="2299" trgRow="2161" color="EX-pale-magenta" />
    <link srcID="8813" trgID="8440" rel="pRp" directed="false" shadow="true" shadowCol="72095" srcRow="2299" trgRow="2171" color="EX-pale-red-orange" />
    <link srcID="9823" trgID="8813" rel="pRp" directed="false" shadow="true" shadowCol="72096" srcRow="2175" trgRow="2299" color="EX-blue" />
    <link srcID="8813" trgID="9035" rel="pRp" directed="false" shadow="true" shadowCol="72097" srcRow="2299" trgRow="2176" color="EX-orange" />
    <link srcID="8813" trgID="9804" rel="pRp" directed="false" shadow="true" shadowCol="72098" srcRow="2299" trgRow="2205" color="EX-dark-cyan" />
    <link srcID="8964" trgID="8813" rel="pRp" directed="false" shadow="true" shadowCol="72099" srcRow="2254" trgRow="2299" color="EX-red" />
    <link srcID="8813" trgID="9129" rel="pRp" directed="false" shadow="true" shadowCol="72100" srcRow="2299" trgRow="2275" color="EX-dark-orange" />
    <link srcID="8813" trgID="9975" rel="pRp" directed="false" shadow="false" column="36289" shadowCol="72101" srcRow="2299" trgRow="2308" color="EX-dark-gray-purple" />
    <link srcID="8813" trgID="9142" rel="pRp" directed="false" shadow="false" column="36290" shadowCol="72102" srcRow="2299" trgRow="2336" color="EX-cyan" />
    <link srcID="9505" trgID="9481" rel="pRp" directed="false" shadow="true" shadowCol="72103" srcRow="2300" trgRow="772" color="EX-yellow-orange" />
    <link srcID="9741" trgID="9505" rel="pRp" directed="false" shadow="true" shadowCol="72104" srcRow="773" trgRow="2300" color="EX-pure-blue" />
    <link srcID="9505" trgID="9895" rel="pRp" directed="false" shadow="true" shadowCol="72105" srcRow="2300" trgRow="775" color="EX-dark-yellow-green" />
    <link srcID="8804" trgID="9505" rel="pRp" directed="false" shadow="true" shadowCol="72106" srcRow="818" trgRow="2300" color="EX-dark-magenta" />
    <link srcID="9505" trgID="8235" rel="pRp" directed="false" shadow="true" shadowCol="72107" srcRow="2300" trgRow="830" color="EX-dark-green" />
    <link srcID="9505" trgID="9115" rel="pRp" directed="false" shadow="true" shadowCol="72108" srcRow="2300" trgRow="892" color="EX-blue-magenta" />
    <link srcID="10070" trgID="9505" rel="pRp" directed="false" shadow="true" shadowCol="72109" srcRow="1010" trgRow="2300" color="EX-yellow-green" />
    <link srcID="9505" trgID="10489" rel="pRp" directed="false" shadow="true" shadowCol="72110" srcRow="2300" trgRow="1307" color="EX-magenta" />
    <link srcID="9211" trgID="9505" rel="pRp" directed="false" shadow="true" shadowCol="72111" srcRow="1357" trgRow="2300" color="EX-green" />
    <link srcID="9505" trgID="9224" rel="pRp" directed="false" shadow="true" shadowCol="72112" srcRow="2300" trgRow="1418" color="EX-yellow" />
    <link srcID="9489" trgID="9505" rel="pRp" directed="false" shadow="true" shadowCol="72113" srcRow="1449" trgRow="2300" color="EX-purple" />
    <link srcID="9505" trgID="9243" rel="pRp" directed="false" shadow="true" shadowCol="72114" srcRow="2300" trgRow="1546" color="EX-dark-purple" />
    <link srcID="9505" trgID="9601" rel="pRp" directed="false" shadow="true" shadowCol="72115" srcRow="2300" trgRow="1569" color="EX-dark-red" />
    <link srcID="9505" trgID="9637" rel="pRp" directed="false" shadow="true" shadowCol="72116" srcRow="2300" trgRow="1748" color="EX-pale-green" />
    <link srcID="10198" trgID="9505" rel="pRp" directed="false" shadow="true" shadowCol="72117" srcRow="1773" trgRow="2300" color="EX-pale-blue" />
    <link srcID="8704" trgID="9505" rel="pRp" directed="false" shadow="true" shadowCol="72118" srcRow="1875" trgRow="2300" color="EX-dark-tan" />
    <link srcID="9505" trgID="9060" rel="pRp" directed="false" shadow="true" shadowCol="72119" srcRow="2300" trgRow="1889" color="EX-pale-blue-magenta" />
    <link srcID="9352" trgID="9505" rel="pRp" directed="false" shadow="true" shadowCol="72120" srcRow="1926" trgRow="2300" color="EX-pale-yellow orange" />
    <link srcID="9799" trgID="9505" rel="pRp" directed="false" shadow="true" shadowCol="72121" srcRow="2033" trgRow="2300" color="EX-medium-magenta" />
    <link srcID="9505" trgID="8754" rel="pRp" directed="false" shadow="true" shadowCol="72122" srcRow="2300" trgRow="2074" color="EX-pale-red" />
    <link srcID="9049" trgID="9505" rel="pRp" directed="false" shadow="true" shadowCol="72123" srcRow="2122" trgRow="2300" color="EX-pale-cyan" />
    <link srcID="9165" trgID="9505" rel="pRp" directed="false" shadow="true" shadowCol="72124" srcRow="2162" trgRow="2300" color="EX-pale-yellow-green" />
    <link srcID="9810" trgID="9505" rel="pRp" directed="false" shadow="true" shadowCol="72125" srcRow="2167" trgRow="2300" color="EX-pale-purple" />
    <link srcID="9505" trgID="10146" rel="pRp" directed="false" shadow="true" shadowCol="72126" srcRow="2300" trgRow="2196" color="EX-pale-magenta" />
    <link srcID="8509" trgID="9505" rel="pRp" directed="false" shadow="true" shadowCol="72127" srcRow="2278" trgRow="2300" color="EX-pale-red-orange" />
    <link srcID="9505" trgID="10323" rel="pRp" directed="false" shadow="false" column="36291" shadowCol="72128" srcRow="2300" trgRow="2304" color="EX-blue" />
    <link srcID="9505" trgID="8411" rel="pRp" directed="false" shadow="false" column="36292" shadowCol="72129" srcRow="2300" trgRow="2317" color="EX-orange" />
    <link srcID="10570" trgID="9481" rel="pRp" directed="false" shadow="true" shadowCol="72130" srcRow="2301" trgRow="772" color="EX-dark-cyan" />
    <link srcID="10570" trgID="8804" rel="pRp" directed="false" shadow="true" shadowCol="72131" srcRow="2301" trgRow="818" color="EX-red" />
    <link srcID="10570" trgID="8235" rel="pRp" directed="false" shadow="true" shadowCol="72132" srcRow="2301" trgRow="830" color="EX-dark-orange" />
    <link srcID="8601" trgID="10570" rel="pRp" directed="false" shadow="true" shadowCol="72133" srcRow="926" trgRow="2301" color="EX-dark-gray-purple" />
    <link srcID="10570" trgID="8520" rel="pRp" directed="false" shadow="true" shadowCol="72134" srcRow="2301" trgRow="941" color="EX-cyan" />
    <link srcID="10570" trgID="8350" rel="pRp" directed="false" shadow="true" shadowCol="72135" srcRow="2301" trgRow="946" color="EX-yellow-orange" />
    <link srcID="8331" trgID="10570" rel="pRp" directed="false" shadow="true" shadowCol="72136" srcRow="1172" trgRow="2301" color="EX-pure-blue" />
    <link srcID="10570" trgID="10265" rel="pRp" directed="false" shadow="true" shadowCol="72137" srcRow="2301" trgRow="1489" color="EX-dark-yellow-green" />
    <link srcID="10570" trgID="10569" rel="pRp" directed="false" shadow="true" shadowCol="72138" srcRow="2301" trgRow="2150" color="EX-dark-magenta" />
    <link srcID="10570" trgID="8691" rel="pRp" directed="false" shadow="true" shadowCol="72139" srcRow="2301" trgRow="2283" color="EX-dark-green" />
    <link srcID="9394" trgID="10570" rel="pRp" directed="false" shadow="false" column="36293" shadowCol="72140" srcRow="2324" trgRow="2301" color="EX-blue-magenta" />
    <link srcID="8373" trgID="9741" rel="pRp" directed="false" shadow="true" shadowCol="72141" srcRow="2302" trgRow="773" color="EX-yellow-green" />
    <link srcID="8373" trgID="9261" rel="pRp" directed="false" shadow="true" shadowCol="72142" srcRow="2302" trgRow="804" color="EX-magenta" />
    <link srcID="8373" trgID="10053" rel="pRp" directed="false" shadow="true" shadowCol="72143" srcRow="2302" trgRow="953" color="EX-green" />
    <link srcID="8373" trgID="10293" rel="pRp" directed="false" shadow="true" shadowCol="72144" srcRow="2302" trgRow="1042" color="EX-yellow" />
    <link srcID="10431" trgID="8373" rel="pRp" directed="false" shadow="true" shadowCol="72145" srcRow="1248" trgRow="2302" color="EX-purple" />
    <link srcID="8987" trgID="8373" rel="pRp" directed="false" shadow="true" shadowCol="72146" srcRow="1454" trgRow="2302" color="EX-dark-purple" />
    <link srcID="8373" trgID="8934" rel="pRp" directed="false" shadow="true" shadowCol="72147" srcRow="2302" trgRow="1526" color="EX-dark-red" />
    <link srcID="8399" trgID="8373" rel="pRp" directed="false" shadow="true" shadowCol="72148" srcRow="1575" trgRow="2302" color="EX-pale-green" />
    <link srcID="8373" trgID="8416" rel="pRp" directed="false" shadow="true" shadowCol="72149" srcRow="2302" trgRow="1706" color="EX-pale-blue" />
    <link srcID="8373" trgID="9279" rel="pRp" directed="false" shadow="true" shadowCol="72150" srcRow="2302" trgRow="1770" color="EX-dark-tan" />
    <link srcID="8373" trgID="9574" rel="pRp" directed="false" shadow="true" shadowCol="72151" srcRow="2302" trgRow="2161" color="EX-pale-blue-magenta" />
    <link srcID="8373" trgID="8440" rel="pRp" directed="false" shadow="true" shadowCol="72152" srcRow="2302" trgRow="2171" color="EX-pale-yellow orange" />
    <link srcID="8373" trgID="10297" rel="pRp" directed="false" shadow="true" shadowCol="72153" srcRow="2302" trgRow="2172" color="EX-medium-magenta" />
    <link srcID="8373" trgID="10314" rel="pRp" directed="false" shadow="true" shadowCol="72154" srcRow="2302" trgRow="2288" color="EX-pale-red" />
    <link srcID="9394" trgID="8373" rel="pRp" directed="false" shadow="false" column="36294" shadowCol="72155" srcRow="2324" trgRow="2302" color="EX-pale-cyan" />
    <link srcID="8947" trgID="10526" rel="pRp" directed="false" shadow="true" shadowCol="72156" srcRow="2303" trgRow="777" color="EX-pale-yellow-green" />
    <link srcID="8483" trgID="8947" rel="pRp" directed="false" shadow="true" shadowCol="72157" srcRow="1426" trgRow="2303" color="EX-pale-purple" />
    <link srcID="8947" trgID="8447" rel="pRp" directed="false" shadow="true" shadowCol="72158" srcRow="2303" trgRow="1502" color="EX-pale-magenta" />
    <link srcID="10155" trgID="8947" rel="pRp" directed="false" shadow="true" shadowCol="72159" srcRow="1555" trgRow="2303" color="EX-pale-red-orange" />
    <link srcID="9762" trgID="10323" rel="pRp" directed="false" shadow="true" shadowCol="72160" srcRow="778" trgRow="2304" color="EX-blue" />
    <link srcID="10323" trgID="10178" rel="pRp" directed="false" shadow="true" shadowCol="72161" srcRow="2304" trgRow="800" color="EX-orange" />
    <link srcID="9281" trgID="10323" rel="pRp" directed="false" shadow="true" shadowCol="72162" srcRow="803" trgRow="2304" color="EX-dark-cyan" />
    <link srcID="10323" trgID="9261" rel="pRp" directed="false" shadow="true" shadowCol="72163" srcRow="2304" trgRow="804" color="EX-red" />
    <link srcID="9586" trgID="10323" rel="pRp" directed="false" shadow="true" shadowCol="72164" srcRow="811" trgRow="2304" color="EX-dark-orange" />
    <link srcID="10323" trgID="8356" rel="pRp" directed="false" shadow="true" shadowCol="72165" srcRow="2304" trgRow="863" color="EX-dark-gray-purple" />
    <link srcID="9414" trgID="10323" rel="pRp" directed="false" shadow="true" shadowCol="72166" srcRow="1194" trgRow="2304" color="EX-cyan" />
    <link srcID="8833" trgID="10323" rel="pRp" directed="false" shadow="true" shadowCol="72167" srcRow="1206" trgRow="2304" color="EX-yellow-orange" />
    <link srcID="9211" trgID="10323" rel="pRp" directed="false" shadow="true" shadowCol="72168" srcRow="1357" trgRow="2304" color="EX-pure-blue" />
    <link srcID="8483" trgID="10323" rel="pRp" directed="false" shadow="true" shadowCol="72169" srcRow="1426" trgRow="2304" color="EX-dark-yellow-green" />
    <link srcID="10323" trgID="8621" rel="pRp" directed="false" shadow="true" shadowCol="72170" srcRow="2304" trgRow="1583" color="EX-dark-magenta" />
    <link srcID="9091" trgID="10323" rel="pRp" directed="false" shadow="true" shadowCol="72171" srcRow="1752" trgRow="2304" color="EX-dark-green" />
    <link srcID="9680" trgID="10323" rel="pRp" directed="false" shadow="true" shadowCol="72172" srcRow="1794" trgRow="2304" color="EX-blue-magenta" />
    <link srcID="10323" trgID="8754" rel="pRp" directed="false" shadow="true" shadowCol="72173" srcRow="2304" trgRow="2074" color="EX-yellow-green" />
    <link srcID="9505" trgID="10323" rel="pRp" directed="false" shadow="true" shadowCol="72174" srcRow="2300" trgRow="2304" color="EX-magenta" />
    <link srcID="8894" trgID="9406" rel="pRp" directed="false" shadow="true" shadowCol="72175" srcRow="2305" trgRow="795" color="EX-green" />
    <link srcID="9172" trgID="8438" rel="pRp" directed="false" shadow="true" shadowCol="72176" srcRow="779" trgRow="2306" color="EX-yellow" />
    <link srcID="10143" trgID="8438" rel="pRp" directed="false" shadow="true" shadowCol="72177" srcRow="1852" trgRow="2306" color="EX-purple" />
    <link srcID="9553" trgID="10197" rel="pRp" directed="false" shadow="true" shadowCol="72178" srcRow="787" trgRow="2307" color="EX-dark-purple" />
    <link srcID="9956" trgID="10197" rel="pRp" directed="false" shadow="true" shadowCol="72179" srcRow="794" trgRow="2307" color="EX-dark-red" />
    <link srcID="8835" trgID="10197" rel="pRp" directed="false" shadow="true" shadowCol="72180" srcRow="831" trgRow="2307" color="EX-pale-green" />
    <link srcID="10587" trgID="10197" rel="pRp" directed="false" shadow="true" shadowCol="72181" srcRow="868" trgRow="2307" color="EX-pale-blue" />
    <link srcID="9211" trgID="10197" rel="pRp" directed="false" shadow="true" shadowCol="72182" srcRow="1357" trgRow="2307" color="EX-dark-tan" />
    <link srcID="10437" trgID="10197" rel="pRp" directed="false" shadow="true" shadowCol="72183" srcRow="1373" trgRow="2307" color="EX-pale-blue-magenta" />
    <link srcID="10367" trgID="10197" rel="pRp" directed="false" shadow="true" shadowCol="72184" srcRow="1547" trgRow="2307" color="EX-pale-yellow orange" />
    <link srcID="9225" trgID="10197" rel="pRp" directed="false" shadow="true" shadowCol="72185" srcRow="1552" trgRow="2307" color="EX-medium-magenta" />
    <link srcID="8236" trgID="10197" rel="pRp" directed="false" shadow="true" shadowCol="72186" srcRow="1554" trgRow="2307" color="EX-pale-red" />
    <link srcID="10155" trgID="10197" rel="pRp" directed="false" shadow="true" shadowCol="72187" srcRow="1555" trgRow="2307" color="EX-pale-cyan" />
    <link srcID="9339" trgID="10197" rel="pRp" directed="false" shadow="true" shadowCol="72188" srcRow="1559" trgRow="2307" color="EX-pale-yellow-green" />
    <link srcID="8780" trgID="10197" rel="pRp" directed="false" shadow="true" shadowCol="72189" srcRow="2148" trgRow="2307" color="EX-pale-purple" />
    <link srcID="9124" trgID="10197" rel="pRp" directed="false" shadow="false" column="36295" shadowCol="72190" srcRow="2311" trgRow="2307" color="EX-pale-magenta" />
    <link srcID="8519" trgID="9975" rel="pRp" directed="false" shadow="true" shadowCol="72191" srcRow="788" trgRow="2308" color="EX-pale-red-orange" />
    <link srcID="9975" trgID="10211" rel="pRp" directed="false" shadow="true" shadowCol="72192" srcRow="2308" trgRow="807" color="EX-blue" />
    <link srcID="8369" trgID="9975" rel="pRp" directed="false" shadow="true" shadowCol="72193" srcRow="857" trgRow="2308" color="EX-orange" />
    <link srcID="8210" trgID="9975" rel="pRp" directed="false" shadow="true" shadowCol="72194" srcRow="943" trgRow="2308" color="EX-dark-cyan" />
    <link srcID="9975" trgID="8486" rel="pRp" directed="false" shadow="true" shadowCol="72195" srcRow="2308" trgRow="950" color="EX-red" />
    <link srcID="9472" trgID="9975" rel="pRp" directed="false" shadow="true" shadowCol="72196" srcRow="967" trgRow="2308" color="EX-dark-orange" />
    <link srcID="10267" trgID="9975" rel="pRp" directed="false" shadow="true" shadowCol="72197" srcRow="1442" trgRow="2308" color="EX-dark-gray-purple" />
    <link srcID="8802" trgID="9975" rel="pRp" directed="false" shadow="true" shadowCol="72198" srcRow="1488" trgRow="2308" color="EX-cyan" />
    <link srcID="8236" trgID="9975" rel="pRp" directed="false" shadow="true" shadowCol="72199" srcRow="1554" trgRow="2308" color="EX-yellow-orange" />
    <link srcID="9975" trgID="8313" rel="pRp" directed="false" shadow="true" shadowCol="72200" srcRow="2308" trgRow="1581" color="EX-pure-blue" />
    <link srcID="9837" trgID="9975" rel="pRp" directed="false" shadow="true" shadowCol="72201" srcRow="1600" trgRow="2308" color="EX-dark-yellow-green" />
    <link srcID="8374" trgID="9975" rel="pRp" directed="false" shadow="true" shadowCol="72202" srcRow="1825" trgRow="2308" color="EX-dark-magenta" />
    <link srcID="8464" trgID="9975" rel="pRp" directed="false" shadow="true" shadowCol="72203" srcRow="1838" trgRow="2308" color="EX-dark-green" />
    <link srcID="10420" trgID="9975" rel="pRp" directed="false" shadow="true" shadowCol="72204" srcRow="1917" trgRow="2308" color="EX-blue-magenta" />
    <link srcID="8963" trgID="9975" rel="pRp" directed="false" shadow="true" shadowCol="72205" srcRow="1980" trgRow="2308" color="EX-yellow-green" />
    <link srcID="9499" trgID="9975" rel="pRp" directed="false" shadow="true" shadowCol="72206" srcRow="2013" trgRow="2308" color="EX-magenta" />
    <link srcID="8487" trgID="9975" rel="pRp" directed="false" shadow="true" shadowCol="72207" srcRow="2014" trgRow="2308" color="EX-green" />
    <link srcID="8728" trgID="9975" rel="pRp" directed="false" shadow="true" shadowCol="72208" srcRow="2015" trgRow="2308" color="EX-yellow" />
    <link srcID="8257" trgID="9975" rel="pRp" directed="false" shadow="true" shadowCol="72209" srcRow="2159" trgRow="2308" color="EX-purple" />
    <link srcID="9626" trgID="9975" rel="pRp" directed="false" shadow="true" shadowCol="72210" srcRow="2169" trgRow="2308" color="EX-dark-purple" />
    <link srcID="8964" trgID="9975" rel="pRp" directed="false" shadow="true" shadowCol="72211" srcRow="2254" trgRow="2308" color="EX-dark-red" />
    <link srcID="8813" trgID="9975" rel="pRp" directed="false" shadow="true" shadowCol="72212" srcRow="2299" trgRow="2308" color="EX-pale-green" />
    <link srcID="8519" trgID="8842" rel="pRp" directed="false" shadow="true" shadowCol="72213" srcRow="788" trgRow="2309" color="EX-pale-blue" />
    <link srcID="10265" trgID="8842" rel="pRp" directed="false" shadow="true" shadowCol="72214" srcRow="1489" trgRow="2309" color="EX-dark-tan" />
    <link srcID="8412" trgID="10144" rel="pRp" directed="false" shadow="true" shadowCol="72215" srcRow="861" trgRow="2310" color="EX-pale-blue-magenta" />
    <link srcID="10070" trgID="10144" rel="pRp" directed="false" shadow="true" shadowCol="72216" srcRow="1010" trgRow="2310" color="EX-pale-yellow orange" />
    <link srcID="10262" trgID="10144" rel="pRp" directed="false" shadow="true" shadowCol="72217" srcRow="1116" trgRow="2310" color="EX-medium-magenta" />
    <link srcID="8565" trgID="10144" rel="pRp" directed="false" shadow="true" shadowCol="72218" srcRow="1346" trgRow="2310" color="EX-pale-red" />
    <link srcID="9211" trgID="10144" rel="pRp" directed="false" shadow="true" shadowCol="72219" srcRow="1357" trgRow="2310" color="EX-pale-cyan" />
    <link srcID="10437" trgID="10144" rel="pRp" directed="false" shadow="true" shadowCol="72220" srcRow="1373" trgRow="2310" color="EX-pale-yellow-green" />
    <link srcID="8544" trgID="10144" rel="pRp" directed="false" shadow="true" shadowCol="72221" srcRow="1436" trgRow="2310" color="EX-pale-purple" />
    <link srcID="10367" trgID="10144" rel="pRp" directed="false" shadow="true" shadowCol="72222" srcRow="1547" trgRow="2310" color="EX-pale-magenta" />
    <link srcID="8236" trgID="10144" rel="pRp" directed="false" shadow="true" shadowCol="72223" srcRow="1554" trgRow="2310" color="EX-pale-red-orange" />
    <link srcID="9215" trgID="10144" rel="pRp" directed="false" shadow="true" shadowCol="72224" srcRow="1595" trgRow="2310" color="EX-blue" />
    <link srcID="10364" trgID="10144" rel="pRp" directed="false" shadow="true" shadowCol="72225" srcRow="1634" trgRow="2310" color="EX-orange" />
    <link srcID="10408" trgID="10144" rel="pRp" directed="false" shadow="true" shadowCol="72226" srcRow="1683" trgRow="2310" color="EX-dark-cyan" />
    <link srcID="8238" trgID="10144" rel="pRp" directed="false" shadow="true" shadowCol="72227" srcRow="1684" trgRow="2310" color="EX-red" />
    <link srcID="9201" trgID="10144" rel="pRp" directed="false" shadow="true" shadowCol="72228" srcRow="1785" trgRow="2310" color="EX-dark-orange" />
    <link srcID="10347" trgID="10144" rel="pRp" directed="false" shadow="true" shadowCol="72229" srcRow="2032" trgRow="2310" color="EX-dark-gray-purple" />
    <link srcID="8508" trgID="10144" rel="pRp" directed="false" shadow="true" shadowCol="72230" srcRow="2119" trgRow="2310" color="EX-cyan" />
    <link srcID="9635" trgID="10144" rel="pRp" directed="false" shadow="true" shadowCol="72231" srcRow="2145" trgRow="2310" color="EX-yellow-orange" />
    <link srcID="9165" trgID="10144" rel="pRp" directed="false" shadow="true" shadowCol="72232" srcRow="2162" trgRow="2310" color="EX-pure-blue" />
    <link srcID="9216" trgID="10144" rel="pRp" directed="false" shadow="true" shadowCol="72233" srcRow="2163" trgRow="2310" color="EX-dark-yellow-green" />
    <link srcID="9103" trgID="10144" rel="pRp" directed="false" shadow="true" shadowCol="72234" srcRow="2168" trgRow="2310" color="EX-dark-magenta" />
    <link srcID="10365" trgID="10144" rel="pRp" directed="false" shadow="true" shadowCol="72235" srcRow="2190" trgRow="2310" color="EX-dark-green" />
    <link srcID="9798" trgID="10144" rel="pRp" directed="false" shadow="true" shadowCol="72236" srcRow="2241" trgRow="2310" color="EX-blue-magenta" />
    <link srcID="8677" trgID="10144" rel="pRp" directed="false" shadow="true" shadowCol="72237" srcRow="2246" trgRow="2310" color="EX-yellow-green" />
    <link srcID="10383" trgID="10144" rel="pRp" directed="false" shadow="true" shadowCol="72238" srcRow="2269" trgRow="2310" color="EX-magenta" />
    <link srcID="10144" trgID="10321" rel="pRp" directed="false" shadow="true" shadowCol="72239" srcRow="2310" trgRow="2297" color="EX-green" />
    <link srcID="9211" trgID="9124" rel="pRp" directed="false" shadow="true" shadowCol="72240" srcRow="1357" trgRow="2311" color="EX-yellow" />
    <link srcID="9124" trgID="8621" rel="pRp" directed="false" shadow="true" shadowCol="72241" srcRow="2311" trgRow="1583" color="EX-purple" />
    <link srcID="9124" trgID="10364" rel="pRp" directed="false" shadow="true" shadowCol="72242" srcRow="2311" trgRow="1634" color="EX-dark-purple" />
    <link srcID="8508" trgID="9124" rel="pRp" directed="false" shadow="true" shadowCol="72243" srcRow="2119" trgRow="2311" color="EX-dark-red" />
    <link srcID="9124" trgID="10383" rel="pRp" directed="false" shadow="true" shadowCol="72244" srcRow="2311" trgRow="2269" color="EX-pale-green" />
    <link srcID="9124" trgID="10197" rel="pRp" directed="false" shadow="true" shadowCol="72245" srcRow="2311" trgRow="2307" color="EX-pale-blue" />
    <link srcID="9227" trgID="9124" rel="pRp" directed="false" shadow="false" column="36296" shadowCol="72246" srcRow="2337" trgRow="2311" color="EX-dark-tan" />
    <link srcID="8557" trgID="9841" rel="pRp" directed="false" shadow="true" shadowCol="72247" srcRow="1408" trgRow="2312" color="EX-pale-blue-magenta" />
    <link srcID="8333" trgID="9841" rel="pRp" directed="false" shadow="true" shadowCol="72248" srcRow="1410" trgRow="2312" color="EX-pale-yellow orange" />
    <link srcID="9223" trgID="9297" rel="pRp" directed="false" shadow="true" shadowCol="72249" srcRow="1556" trgRow="2313" color="EX-medium-magenta" />
    <link srcID="9618" trgID="8991" rel="pRp" directed="false" shadow="true" shadowCol="72250" srcRow="2314" trgRow="798" color="EX-pale-red" />
    <link srcID="9618" trgID="8650" rel="pRp" directed="false" shadow="true" shadowCol="72251" srcRow="2314" trgRow="896" color="EX-pale-cyan" />
    <link srcID="8359" trgID="9436" rel="pRp" directed="false" shadow="true" shadowCol="72252" srcRow="2315" trgRow="936" color="EX-pale-yellow-green" />
    <link srcID="10437" trgID="8359" rel="pRp" directed="false" shadow="true" shadowCol="72253" srcRow="1373" trgRow="2315" color="EX-pale-purple" />
    <link srcID="10034" trgID="10178" rel="pRp" directed="false" shadow="true" shadowCol="72254" srcRow="2316" trgRow="800" color="EX-pale-magenta" />
    <link srcID="10034" trgID="10211" rel="pRp" directed="false" shadow="true" shadowCol="72255" srcRow="2316" trgRow="807" color="EX-pale-red-orange" />
    <link srcID="8835" trgID="10034" rel="pRp" directed="false" shadow="true" shadowCol="72256" srcRow="831" trgRow="2316" color="EX-blue" />
    <link srcID="10034" trgID="9754" rel="pRp" directed="false" shadow="true" shadowCol="72257" srcRow="2316" trgRow="862" color="EX-orange" />
    <link srcID="10034" trgID="8356" rel="pRp" directed="false" shadow="true" shadowCol="72258" srcRow="2316" trgRow="863" color="EX-dark-cyan" />
    <link srcID="10034" trgID="9092" rel="pRp" directed="false" shadow="true" shadowCol="72259" srcRow="2316" trgRow="915" color="EX-red" />
    <link srcID="10125" trgID="10034" rel="pRp" directed="false" shadow="true" shadowCol="72260" srcRow="954" trgRow="2316" color="EX-dark-orange" />
    <link srcID="8834" trgID="10034" rel="pRp" directed="false" shadow="true" shadowCol="72261" srcRow="998" trgRow="2316" color="EX-dark-gray-purple" />
    <link srcID="9414" trgID="10034" rel="pRp" directed="false" shadow="true" shadowCol="72262" srcRow="1194" trgRow="2316" color="EX-cyan" />
    <link srcID="8833" trgID="10034" rel="pRp" directed="false" shadow="true" shadowCol="72263" srcRow="1206" trgRow="2316" color="EX-yellow-orange" />
    <link srcID="9102" trgID="10034" rel="pRp" directed="false" shadow="true" shadowCol="72264" srcRow="1211" trgRow="2316" color="EX-pure-blue" />
    <link srcID="9489" trgID="10034" rel="pRp" directed="false" shadow="true" shadowCol="72265" srcRow="1449" trgRow="2316" color="EX-dark-yellow-green" />
    <link srcID="10273" trgID="10034" rel="pRp" directed="false" shadow="true" shadowCol="72266" srcRow="1568" trgRow="2316" color="EX-dark-magenta" />
    <link srcID="9091" trgID="10034" rel="pRp" directed="false" shadow="true" shadowCol="72267" srcRow="1752" trgRow="2316" color="EX-dark-green" />
    <link srcID="10198" trgID="10034" rel="pRp" directed="false" shadow="true" shadowCol="72268" srcRow="1773" trgRow="2316" color="EX-blue-magenta" />
    <link srcID="9201" trgID="10034" rel="pRp" directed="false" shadow="true" shadowCol="72269" srcRow="1785" trgRow="2316" color="EX-yellow-green" />
    <link srcID="10034" trgID="9027" rel="pRp" directed="false" shadow="true" shadowCol="72270" srcRow="2316" trgRow="2029" color="EX-magenta" />
    <link srcID="10034" trgID="10347" rel="pRp" directed="false" shadow="true" shadowCol="72271" srcRow="2316" trgRow="2032" color="EX-green" />
    <link srcID="10034" trgID="8754" rel="pRp" directed="false" shadow="true" shadowCol="72272" srcRow="2316" trgRow="2074" color="EX-yellow" />
    <link srcID="9049" trgID="10034" rel="pRp" directed="false" shadow="true" shadowCol="72273" srcRow="2122" trgRow="2316" color="EX-purple" />
    <link srcID="10034" trgID="9798" rel="pRp" directed="false" shadow="true" shadowCol="72274" srcRow="2316" trgRow="2241" color="EX-dark-purple" />
    <link srcID="10034" trgID="10321" rel="pRp" directed="false" shadow="true" shadowCol="72275" srcRow="2316" trgRow="2297" color="EX-dark-red" />
    <link srcID="8411" trgID="10178" rel="pRp" directed="false" shadow="true" shadowCol="72276" srcRow="2317" trgRow="800" color="EX-pale-green" />
    <link srcID="8411" trgID="8356" rel="pRp" directed="false" shadow="true" shadowCol="72277" srcRow="2317" trgRow="863" color="EX-pale-blue" />
    <link srcID="9497" trgID="8411" rel="pRp" directed="false" shadow="true" shadowCol="72278" srcRow="907" trgRow="2317" color="EX-dark-tan" />
    <link srcID="8603" trgID="8411" rel="pRp" directed="false" shadow="true" shadowCol="72279" srcRow="1222" trgRow="2317" color="EX-pale-blue-magenta" />
    <link srcID="8411" trgID="10489" rel="pRp" directed="false" shadow="true" shadowCol="72280" srcRow="2317" trgRow="1307" color="EX-pale-yellow orange" />
    <link srcID="9601" trgID="8411" rel="pRp" directed="false" shadow="true" shadowCol="72281" srcRow="1569" trgRow="2317" color="EX-medium-magenta" />
    <link srcID="9091" trgID="8411" rel="pRp" directed="false" shadow="true" shadowCol="72282" srcRow="1752" trgRow="2317" color="EX-pale-red" />
    <link srcID="9241" trgID="8411" rel="pRp" directed="false" shadow="true" shadowCol="72283" srcRow="1760" trgRow="2317" color="EX-pale-cyan" />
    <link srcID="8704" trgID="8411" rel="pRp" directed="false" shadow="true" shadowCol="72284" srcRow="1875" trgRow="2317" color="EX-pale-yellow-green" />
    <link srcID="8411" trgID="9027" rel="pRp" directed="false" shadow="true" shadowCol="72285" srcRow="2317" trgRow="2029" color="EX-pale-purple" />
    <link srcID="8854" trgID="8411" rel="pRp" directed="false" shadow="true" shadowCol="72286" srcRow="2197" trgRow="2317" color="EX-pale-magenta" />
    <link srcID="9505" trgID="8411" rel="pRp" directed="false" shadow="true" shadowCol="72287" srcRow="2300" trgRow="2317" color="EX-pale-red-orange" />
    <link srcID="9644" trgID="10178" rel="pRp" directed="false" shadow="true" shadowCol="72288" srcRow="2318" trgRow="800" color="EX-blue" />
    <link srcID="9644" trgID="8911" rel="pRp" directed="false" shadow="true" shadowCol="72289" srcRow="2318" trgRow="903" color="EX-orange" />
    <link srcID="9644" trgID="9660" rel="pRp" directed="false" shadow="true" shadowCol="72290" srcRow="2318" trgRow="996" color="EX-dark-cyan" />
    <link srcID="9644" trgID="8926" rel="pRp" directed="false" shadow="true" shadowCol="72291" srcRow="2318" trgRow="1017" color="EX-red" />
    <link srcID="9644" trgID="9327" rel="pRp" directed="false" shadow="true" shadowCol="72292" srcRow="2318" trgRow="1337" color="EX-dark-orange" />
    <link srcID="8593" trgID="9644" rel="pRp" directed="false" shadow="true" shadowCol="72293" srcRow="1343" trgRow="2318" color="EX-dark-gray-purple" />
    <link srcID="8483" trgID="9644" rel="pRp" directed="false" shadow="true" shadowCol="72294" srcRow="1426" trgRow="2318" color="EX-cyan" />
    <link srcID="9218" trgID="9644" rel="pRp" directed="false" shadow="true" shadowCol="72295" srcRow="1431" trgRow="2318" color="EX-yellow-orange" />
    <link srcID="8581" trgID="9644" rel="pRp" directed="false" shadow="true" shadowCol="72296" srcRow="1506" trgRow="2318" color="EX-pure-blue" />
    <link srcID="9644" trgID="8236" rel="pRp" directed="false" shadow="true" shadowCol="72297" srcRow="2318" trgRow="1554" color="EX-dark-yellow-green" />
    <link srcID="9517" trgID="9644" rel="pRp" directed="false" shadow="true" shadowCol="72298" srcRow="1573" trgRow="2318" color="EX-dark-magenta" />
    <link srcID="9215" trgID="9644" rel="pRp" directed="false" shadow="true" shadowCol="72299" srcRow="1595" trgRow="2318" color="EX-dark-green" />
    <link srcID="10359" trgID="9644" rel="pRp" directed="false" shadow="true" shadowCol="72300" srcRow="1682" trgRow="2318" color="EX-blue-magenta" />
    <link srcID="9296" trgID="9644" rel="pRp" directed="false" shadow="true" shadowCol="72301" srcRow="1713" trgRow="2318" color="EX-yellow-green" />
    <link srcID="10309" trgID="9644" rel="pRp" directed="false" shadow="true" shadowCol="72302" srcRow="1715" trgRow="2318" color="EX-magenta" />
    <link srcID="9091" trgID="9644" rel="pRp" directed="false" shadow="true" shadowCol="72303" srcRow="1752" trgRow="2318" color="EX-green" />
    <link srcID="10198" trgID="9644" rel="pRp" directed="false" shadow="true" shadowCol="72304" srcRow="1773" trgRow="2318" color="EX-yellow" />
    <link srcID="9644" trgID="9177" rel="pRp" directed="false" shadow="true" shadowCol="72305" srcRow="2318" trgRow="1819" color="EX-purple" />
    <link srcID="10373" trgID="9644" rel="pRp" directed="false" shadow="true" shadowCol="72306" srcRow="1820" trgRow="2318" color="EX-dark-purple" />
    <link srcID="10362" trgID="9644" rel="pRp" directed="false" shadow="true" shadowCol="72307" srcRow="1829" trgRow="2318" color="EX-dark-red" />
    <link srcID="9644" trgID="8577" rel="pRp" directed="false" shadow="true" shadowCol="72308" srcRow="2318" trgRow="1853" color="EX-pale-green" />
    <link srcID="9644" trgID="9027" rel="pRp" directed="false" shadow="true" shadowCol="72309" srcRow="2318" trgRow="2029" color="EX-pale-blue" />
    <link srcID="9823" trgID="9644" rel="pRp" directed="false" shadow="true" shadowCol="72310" srcRow="2175" trgRow="2318" color="EX-dark-tan" />
    <link srcID="9281" trgID="9733" rel="pRp" directed="false" shadow="true" shadowCol="72311" srcRow="803" trgRow="2319" color="EX-pale-blue-magenta" />
    <link srcID="9261" trgID="9733" rel="pRp" directed="false" shadow="true" shadowCol="72312" srcRow="804" trgRow="2319" color="EX-pale-yellow orange" />
    <link srcID="9544" trgID="9733" rel="pRp" directed="false" shadow="true" shadowCol="72313" srcRow="956" trgRow="2319" color="EX-medium-magenta" />
    <link srcID="9088" trgID="9733" rel="pRp" directed="false" shadow="true" shadowCol="72314" srcRow="968" trgRow="2319" color="EX-pale-red" />
    <link srcID="8483" trgID="9733" rel="pRp" directed="false" shadow="true" shadowCol="72315" srcRow="1426" trgRow="2319" color="EX-pale-cyan" />
    <link srcID="10155" trgID="9733" rel="pRp" directed="false" shadow="true" shadowCol="72316" srcRow="1555" trgRow="2319" color="EX-pale-yellow-green" />
    <link srcID="10360" trgID="9733" rel="pRp" directed="false" shadow="true" shadowCol="72317" srcRow="1579" trgRow="2319" color="EX-pale-purple" />
    <link srcID="10275" trgID="9733" rel="pRp" directed="false" shadow="true" shadowCol="72318" srcRow="1640" trgRow="2319" color="EX-pale-magenta" />
    <link srcID="10230" trgID="9733" rel="pRp" directed="false" shadow="true" shadowCol="72319" srcRow="1653" trgRow="2319" color="EX-pale-red-orange" />
    <link srcID="8692" trgID="9733" rel="pRp" directed="false" shadow="true" shadowCol="72320" srcRow="1686" trgRow="2319" color="EX-blue" />
    <link srcID="8533" trgID="9733" rel="pRp" directed="false" shadow="true" shadowCol="72321" srcRow="1790" trgRow="2319" color="EX-orange" />
    <link srcID="8871" trgID="9733" rel="pRp" directed="false" shadow="true" shadowCol="72322" srcRow="1809" trgRow="2319" color="EX-dark-cyan" />
    <link srcID="10210" trgID="9733" rel="pRp" directed="false" shadow="true" shadowCol="72323" srcRow="1863" trgRow="2319" color="EX-red" />
    <link srcID="9543" trgID="9733" rel="pRp" directed="false" shadow="true" shadowCol="72324" srcRow="1885" trgRow="2319" color="EX-dark-orange" />
    <link srcID="8472" trgID="9733" rel="pRp" directed="false" shadow="true" shadowCol="72325" srcRow="1910" trgRow="2319" color="EX-dark-gray-purple" />
    <link srcID="8811" trgID="9733" rel="pRp" directed="false" shadow="true" shadowCol="72326" srcRow="2118" trgRow="2319" color="EX-cyan" />
    <link srcID="9049" trgID="9733" rel="pRp" directed="false" shadow="true" shadowCol="72327" srcRow="2122" trgRow="2319" color="EX-yellow-orange" />
    <link srcID="9733" trgID="10383" rel="pRp" directed="false" shadow="true" shadowCol="72328" srcRow="2319" trgRow="2269" color="EX-pure-blue" />
    <link srcID="10190" trgID="9281" rel="pRp" directed="false" shadow="true" shadowCol="72329" srcRow="2320" trgRow="803" color="EX-dark-yellow-green" />
    <link srcID="10190" trgID="9261" rel="pRp" directed="false" shadow="true" shadowCol="72330" srcRow="2320" trgRow="804" color="EX-dark-magenta" />
    <link srcID="9453" trgID="10190" rel="pRp" directed="false" shadow="true" shadowCol="72331" srcRow="844" trgRow="2320" color="EX-dark-green" />
    <link srcID="10190" trgID="10246" rel="pRp" directed="false" shadow="true" shadowCol="72332" srcRow="2320" trgRow="865" color="EX-blue-magenta" />
    <link srcID="10190" trgID="9258" rel="pRp" directed="false" shadow="true" shadowCol="72333" srcRow="2320" trgRow="873" color="EX-yellow-green" />
    <link srcID="10190" trgID="10040" rel="pRp" directed="false" shadow="true" shadowCol="72334" srcRow="2320" trgRow="955" color="EX-magenta" />
    <link srcID="10190" trgID="9327" rel="pRp" directed="false" shadow="true" shadowCol="72335" srcRow="2320" trgRow="1337" color="EX-green" />
    <link srcID="10190" trgID="10449" rel="pRp" directed="false" shadow="true" shadowCol="72336" srcRow="2320" trgRow="1434" color="EX-yellow" />
    <link srcID="10190" trgID="9664" rel="pRp" directed="false" shadow="true" shadowCol="72337" srcRow="2320" trgRow="1450" color="EX-purple" />
    <link srcID="10190" trgID="8447" rel="pRp" directed="false" shadow="true" shadowCol="72338" srcRow="2320" trgRow="1502" color="EX-dark-purple" />
    <link srcID="10190" trgID="8371" rel="pRp" directed="false" shadow="true" shadowCol="72339" srcRow="2320" trgRow="1532" color="EX-dark-red" />
    <link srcID="10190" trgID="8236" rel="pRp" directed="false" shadow="true" shadowCol="72340" srcRow="2320" trgRow="1554" color="EX-pale-green" />
    <link srcID="10190" trgID="10445" rel="pRp" directed="false" shadow="true" shadowCol="72341" srcRow="2320" trgRow="1614" color="EX-pale-blue" />
    <link srcID="10190" trgID="10357" rel="pRp" directed="false" shadow="true" shadowCol="72342" srcRow="2320" trgRow="1676" color="EX-dark-tan" />
    <link srcID="10482" trgID="10190" rel="pRp" directed="false" shadow="true" shadowCol="72343" srcRow="1687" trgRow="2320" color="EX-pale-blue-magenta" />
    <link srcID="10190" trgID="9159" rel="pRp" directed="false" shadow="true" shadowCol="72344" srcRow="2320" trgRow="1698" color="EX-pale-yellow orange" />
    <link srcID="10190" trgID="8618" rel="pRp" directed="false" shadow="true" shadowCol="72345" srcRow="2320" trgRow="1701" color="EX-medium-magenta" />
    <link srcID="10190" trgID="10399" rel="pRp" directed="false" shadow="true" shadowCol="72346" srcRow="2320" trgRow="1707" color="EX-pale-red" />
    <link srcID="10190" trgID="9833" rel="pRp" directed="false" shadow="true" shadowCol="72347" srcRow="2320" trgRow="1751" color="EX-pale-cyan" />
    <link srcID="10190" trgID="9461" rel="pRp" directed="false" shadow="true" shadowCol="72348" srcRow="2320" trgRow="1754" color="EX-pale-yellow-green" />
    <link srcID="10190" trgID="9157" rel="pRp" directed="false" shadow="true" shadowCol="72349" srcRow="2320" trgRow="1821" color="EX-pale-purple" />
    <link srcID="10190" trgID="9786" rel="pRp" directed="false" shadow="true" shadowCol="72350" srcRow="2320" trgRow="1935" color="EX-pale-magenta" />
    <link srcID="10190" trgID="9635" rel="pRp" directed="false" shadow="true" shadowCol="72351" srcRow="2320" trgRow="2145" color="EX-pale-red-orange" />
    <link srcID="9281" trgID="8848" rel="pRp" directed="false" shadow="true" shadowCol="72352" srcRow="803" trgRow="2321" color="EX-blue" />
    <link srcID="8305" trgID="8848" rel="pRp" directed="false" shadow="true" shadowCol="72353" srcRow="852" trgRow="2321" color="EX-orange" />
    <link srcID="8780" trgID="8848" rel="pRp" directed="false" shadow="true" shadowCol="72354" srcRow="2148" trgRow="2321" color="EX-dark-cyan" />
    <link srcID="8253" trgID="10081" rel="pRp" directed="false" shadow="true" shadowCol="72355" srcRow="809" trgRow="2322" color="EX-red" />
    <link srcID="10017" trgID="10081" rel="pRp" directed="false" shadow="true" shadowCol="72356" srcRow="988" trgRow="2322" color="EX-dark-orange" />
    <link srcID="10440" trgID="10081" rel="pRp" directed="false" shadow="true" shadowCol="72357" srcRow="1050" trgRow="2322" color="EX-dark-gray-purple" />
    <link srcID="9579" trgID="10081" rel="pRp" directed="false" shadow="true" shadowCol="72358" srcRow="1195" trgRow="2322" color="EX-cyan" />
    <link srcID="10081" trgID="8573" rel="pRp" directed="false" shadow="true" shadowCol="72359" srcRow="2322" trgRow="1362" color="EX-yellow-orange" />
    <link srcID="9811" trgID="10081" rel="pRp" directed="false" shadow="true" shadowCol="72360" srcRow="1370" trgRow="2322" color="EX-pure-blue" />
    <link srcID="9993" trgID="10081" rel="pRp" directed="false" shadow="true" shadowCol="72361" srcRow="1430" trgRow="2322" color="EX-dark-yellow-green" />
    <link srcID="9972" trgID="10081" rel="pRp" directed="false" shadow="true" shadowCol="72362" srcRow="1521" trgRow="2322" color="EX-dark-magenta" />
    <link srcID="9223" trgID="10081" rel="pRp" directed="false" shadow="true" shadowCol="72363" srcRow="1556" trgRow="2322" color="EX-dark-green" />
    <link srcID="9215" trgID="10081" rel="pRp" directed="false" shadow="true" shadowCol="72364" srcRow="1595" trgRow="2322" color="EX-blue-magenta" />
    <link srcID="8830" trgID="10081" rel="pRp" directed="false" shadow="true" shadowCol="72365" srcRow="1724" trgRow="2322" color="EX-yellow-green" />
    <link srcID="10227" trgID="10081" rel="pRp" directed="false" shadow="true" shadowCol="72366" srcRow="1808" trgRow="2322" color="EX-magenta" />
    <link srcID="10318" trgID="10081" rel="pRp" directed="false" shadow="true" shadowCol="72367" srcRow="1880" trgRow="2322" color="EX-green" />
    <link srcID="8253" trgID="8810" rel="pRp" directed="false" shadow="true" shadowCol="72368" srcRow="809" trgRow="2323" color="EX-yellow" />
    <link srcID="8617" trgID="8810" rel="pRp" directed="false" shadow="true" shadowCol="72369" srcRow="1727" trgRow="2323" color="EX-purple" />
    <link srcID="9394" trgID="9586" rel="pRp" directed="false" shadow="true" shadowCol="72370" srcRow="2324" trgRow="811" color="EX-dark-purple" />
    <link srcID="9394" trgID="10155" rel="pRp" directed="false" shadow="true" shadowCol="72371" srcRow="2324" trgRow="1555" color="EX-dark-red" />
    <link srcID="9394" trgID="8564" rel="pRp" directed="false" shadow="true" shadowCol="72372" srcRow="2324" trgRow="1596" color="EX-pale-green" />
    <link srcID="9394" trgID="10570" rel="pRp" directed="false" shadow="true" shadowCol="72373" srcRow="2324" trgRow="2301" color="EX-pale-blue" />
    <link srcID="9394" trgID="8373" rel="pRp" directed="false" shadow="true" shadowCol="72374" srcRow="2324" trgRow="2302" color="EX-dark-tan" />
    <link srcID="8804" trgID="9558" rel="pRp" directed="false" shadow="true" shadowCol="72375" srcRow="818" trgRow="2325" color="EX-pale-blue-magenta" />
    <link srcID="8347" trgID="9558" rel="pRp" directed="false" shadow="true" shadowCol="72376" srcRow="1036" trgRow="2325" color="EX-pale-yellow orange" />
    <link srcID="10065" trgID="9558" rel="pRp" directed="false" shadow="true" shadowCol="72377" srcRow="1127" trgRow="2325" color="EX-medium-magenta" />
    <link srcID="10122" trgID="9558" rel="pRp" directed="false" shadow="true" shadowCol="72378" srcRow="1997" trgRow="2325" color="EX-pale-red" />
    <link srcID="10111" trgID="10286" rel="pRp" directed="false" shadow="true" shadowCol="72379" srcRow="819" trgRow="2326" color="EX-pale-cyan" />
    <link srcID="8274" trgID="10286" rel="pRp" directed="false" shadow="true" shadowCol="72380" srcRow="834" trgRow="2326" color="EX-pale-yellow-green" />
    <link srcID="9210" trgID="10286" rel="pRp" directed="false" shadow="true" shadowCol="72381" srcRow="1331" trgRow="2326" color="EX-pale-purple" />
    <link srcID="9638" trgID="10286" rel="pRp" directed="false" shadow="true" shadowCol="72382" srcRow="2146" trgRow="2326" color="EX-pale-magenta" />
    <link srcID="8522" trgID="10111" rel="pRp" directed="false" shadow="true" shadowCol="72383" srcRow="2327" trgRow="819" color="EX-pale-red-orange" />
    <link srcID="8960" trgID="8522" rel="pRp" directed="false" shadow="true" shadowCol="72384" srcRow="1536" trgRow="2327" color="EX-blue" />
    <link srcID="10179" trgID="8522" rel="pRp" directed="false" shadow="true" shadowCol="72385" srcRow="1868" trgRow="2327" color="EX-orange" />
    <link srcID="9129" trgID="8522" rel="pRp" directed="false" shadow="true" shadowCol="72386" srcRow="2275" trgRow="2327" color="EX-dark-cyan" />
    <link srcID="10139" trgID="10111" rel="pRp" directed="false" shadow="true" shadowCol="72387" srcRow="2328" trgRow="819" color="EX-red" />
    <link srcID="9414" trgID="9590" rel="pRp" directed="false" shadow="true" shadowCol="72388" srcRow="1194" trgRow="2329" color="EX-dark-orange" />
    <link srcID="9108" trgID="8896" rel="pRp" directed="false" shadow="true" shadowCol="72389" srcRow="2330" trgRow="822" color="EX-dark-gray-purple" />
    <link srcID="9108" trgID="9907" rel="pRp" directed="false" shadow="true" shadowCol="72390" srcRow="2330" trgRow="866" color="EX-cyan" />
    <link srcID="9345" trgID="9108" rel="pRp" directed="false" shadow="true" shadowCol="72391" srcRow="889" trgRow="2330" color="EX-yellow-orange" />
    <link srcID="9174" trgID="9108" rel="pRp" directed="false" shadow="true" shadowCol="72392" srcRow="908" trgRow="2330" color="EX-pure-blue" />
    <link srcID="9108" trgID="10371" rel="pRp" directed="false" shadow="true" shadowCol="72393" srcRow="2330" trgRow="969" color="EX-dark-yellow-green" />
    <link srcID="8347" trgID="9108" rel="pRp" directed="false" shadow="true" shadowCol="72394" srcRow="1036" trgRow="2330" color="EX-dark-magenta" />
    <link srcID="8565" trgID="9108" rel="pRp" directed="false" shadow="true" shadowCol="72395" srcRow="1346" trgRow="2330" color="EX-dark-green" />
    <link srcID="10310" trgID="9108" rel="pRp" directed="false" shadow="true" shadowCol="72396" srcRow="1355" trgRow="2330" color="EX-blue-magenta" />
    <link srcID="9108" trgID="10232" rel="pRp" directed="false" shadow="true" shadowCol="72397" srcRow="2330" trgRow="1482" color="EX-yellow-green" />
    <link srcID="8960" trgID="9108" rel="pRp" directed="false" shadow="true" shadowCol="72398" srcRow="1536" trgRow="2330" color="EX-magenta" />
    <link srcID="10155" trgID="9108" rel="pRp" directed="false" shadow="true" shadowCol="72399" srcRow="1555" trgRow="2330" color="EX-green" />
    <link srcID="10344" trgID="9108" rel="pRp" directed="false" shadow="true" shadowCol="72400" srcRow="1621" trgRow="2330" color="EX-yellow" />
    <link srcID="9108" trgID="9269" rel="pRp" directed="false" shadow="true" shadowCol="72401" srcRow="2330" trgRow="1672" color="EX-purple" />
    <link srcID="9108" trgID="9157" rel="pRp" directed="false" shadow="true" shadowCol="72402" srcRow="2330" trgRow="1821" color="EX-dark-purple" />
    <link srcID="9108" trgID="9526" rel="pRp" directed="false" shadow="true" shadowCol="72403" srcRow="2330" trgRow="1841" color="EX-dark-red" />
    <link srcID="10312" trgID="9108" rel="pRp" directed="false" shadow="true" shadowCol="72404" srcRow="1928" trgRow="2330" color="EX-pale-green" />
    <link srcID="9990" trgID="9108" rel="pRp" directed="false" shadow="true" shadowCol="72405" srcRow="2081" trgRow="2330" color="EX-pale-blue" />
    <link srcID="9108" trgID="8950" rel="pRp" directed="false" shadow="true" shadowCol="72406" srcRow="2330" trgRow="2156" color="EX-dark-tan" />
    <link srcID="9093" trgID="9108" rel="pRp" directed="false" shadow="true" shadowCol="72407" srcRow="2157" trgRow="2330" color="EX-pale-blue-magenta" />
    <link srcID="8953" trgID="9108" rel="pRp" directed="false" shadow="true" shadowCol="72408" srcRow="2178" trgRow="2330" color="EX-pale-yellow orange" />
    <link srcID="9129" trgID="9108" rel="pRp" directed="false" shadow="true" shadowCol="72409" srcRow="2275" trgRow="2330" color="EX-medium-magenta" />
    <link srcID="8290" trgID="10527" rel="pRp" directed="false" shadow="true" shadowCol="72410" srcRow="2331" trgRow="824" color="EX-pale-red" />
    <link srcID="8290" trgID="9327" rel="pRp" directed="false" shadow="true" shadowCol="72411" srcRow="2331" trgRow="1337" color="EX-pale-cyan" />
    <link srcID="10437" trgID="8290" rel="pRp" directed="false" shadow="true" shadowCol="72412" srcRow="1373" trgRow="2331" color="EX-pale-yellow-green" />
    <link srcID="8290" trgID="10231" rel="pRp" directed="false" shadow="true" shadowCol="72413" srcRow="2331" trgRow="1475" color="EX-pale-purple" />
    <link srcID="8903" trgID="8290" rel="pRp" directed="false" shadow="true" shadowCol="72414" srcRow="1476" trgRow="2331" color="EX-pale-magenta" />
    <link srcID="8290" trgID="8236" rel="pRp" directed="false" shadow="true" shadowCol="72415" srcRow="2331" trgRow="1554" color="EX-pale-red-orange" />
    <link srcID="10360" trgID="8290" rel="pRp" directed="false" shadow="true" shadowCol="72416" srcRow="1579" trgRow="2331" color="EX-blue" />
    <link srcID="9819" trgID="9133" rel="pRp" directed="false" shadow="true" shadowCol="72417" srcRow="825" trgRow="2332" color="EX-orange" />
    <link srcID="9745" trgID="9133" rel="pRp" directed="false" shadow="true" shadowCol="72418" srcRow="1437" trgRow="2332" color="EX-dark-cyan" />
    <link srcID="9503" trgID="9133" rel="pRp" directed="false" shadow="true" shadowCol="72419" srcRow="1463" trgRow="2332" color="EX-red" />
    <link srcID="10380" trgID="9133" rel="pRp" directed="false" shadow="true" shadowCol="72420" srcRow="1561" trgRow="2332" color="EX-dark-orange" />
    <link srcID="9133" trgID="9483" rel="pRp" directed="false" shadow="true" shadowCol="72421" srcRow="2332" trgRow="1582" color="EX-dark-gray-purple" />
    <link srcID="10375" trgID="9133" rel="pRp" directed="false" shadow="true" shadowCol="72422" srcRow="1699" trgRow="2332" color="EX-cyan" />
    <link srcID="9746" trgID="9133" rel="pRp" directed="false" shadow="true" shadowCol="72423" srcRow="1767" trgRow="2332" color="EX-yellow-orange" />
    <link srcID="10339" trgID="9133" rel="pRp" directed="false" shadow="true" shadowCol="72424" srcRow="2101" trgRow="2332" color="EX-pure-blue" />
    <link srcID="10272" trgID="9133" rel="pRp" directed="false" shadow="true" shadowCol="72425" srcRow="2113" trgRow="2332" color="EX-dark-yellow-green" />
    <link srcID="9460" trgID="9133" rel="pRp" directed="false" shadow="true" shadowCol="72426" srcRow="2188" trgRow="2332" color="EX-dark-magenta" />
    <link srcID="10488" trgID="10226" rel="pRp" directed="false" shadow="true" shadowCol="72427" srcRow="1119" trgRow="2333" color="EX-dark-green" />
    <link srcID="9348" trgID="10226" rel="pRp" directed="false" shadow="true" shadowCol="72428" srcRow="1409" trgRow="2333" color="EX-blue-magenta" />
    <link srcID="10226" trgID="8236" rel="pRp" directed="false" shadow="true" shadowCol="72429" srcRow="2333" trgRow="1554" color="EX-yellow-green" />
    <link srcID="8525" trgID="9258" rel="pRp" directed="false" shadow="true" shadowCol="72430" srcRow="2334" trgRow="873" color="EX-magenta" />
    <link srcID="8525" trgID="9821" rel="pRp" directed="false" shadow="true" shadowCol="72431" srcRow="2334" trgRow="904" color="EX-green" />
    <link srcID="8264" trgID="8525" rel="pRp" directed="false" shadow="true" shadowCol="72432" srcRow="1002" trgRow="2334" color="EX-yellow" />
    <link srcID="8525" trgID="9621" rel="pRp" directed="false" shadow="true" shadowCol="72433" srcRow="2334" trgRow="1020" color="EX-purple" />
    <link srcID="8525" trgID="10169" rel="pRp" directed="false" shadow="true" shadowCol="72434" srcRow="2334" trgRow="1516" color="EX-dark-purple" />
    <link srcID="9263" trgID="10046" rel="pRp" directed="false" shadow="true" shadowCol="72435" srcRow="846" trgRow="2335" color="EX-dark-red" />
    <link srcID="8309" trgID="10046" rel="pRp" directed="false" shadow="true" shadowCol="72436" srcRow="1209" trgRow="2335" color="EX-pale-green" />
    <link srcID="10437" trgID="10046" rel="pRp" directed="false" shadow="true" shadowCol="72437" srcRow="1373" trgRow="2335" color="EX-pale-blue" />
    <link srcID="9223" trgID="10046" rel="pRp" directed="false" shadow="true" shadowCol="72438" srcRow="1556" trgRow="2335" color="EX-dark-tan" />
    <link srcID="8416" trgID="10046" rel="pRp" directed="false" shadow="true" shadowCol="72439" srcRow="1706" trgRow="2335" color="EX-pale-blue-magenta" />
    <link srcID="8910" trgID="10046" rel="pRp" directed="false" shadow="true" shadowCol="72440" srcRow="1712" trgRow="2335" color="EX-pale-yellow orange" />
    <link srcID="9142" trgID="8369" rel="pRp" directed="false" shadow="true" shadowCol="72441" srcRow="2336" trgRow="857" color="EX-medium-magenta" />
    <link srcID="8210" trgID="9142" rel="pRp" directed="false" shadow="true" shadowCol="72442" srcRow="943" trgRow="2336" color="EX-pale-red" />
    <link srcID="9142" trgID="8486" rel="pRp" directed="false" shadow="true" shadowCol="72443" srcRow="2336" trgRow="950" color="EX-pale-cyan" />
    <link srcID="10437" trgID="9142" rel="pRp" directed="false" shadow="true" shadowCol="72444" srcRow="1373" trgRow="2336" color="EX-pale-yellow-green" />
    <link srcID="10267" trgID="9142" rel="pRp" directed="false" shadow="true" shadowCol="72445" srcRow="1442" trgRow="2336" color="EX-pale-purple" />
    <link srcID="9489" trgID="9142" rel="pRp" directed="false" shadow="true" shadowCol="72446" srcRow="1449" trgRow="2336" color="EX-pale-magenta" />
    <link srcID="10155" trgID="9142" rel="pRp" directed="false" shadow="true" shadowCol="72447" srcRow="1555" trgRow="2336" color="EX-pale-red-orange" />
    <link srcID="9142" trgID="9783" rel="pRp" directed="false" shadow="true" shadowCol="72448" srcRow="2336" trgRow="1557" color="EX-blue" />
    <link srcID="9241" trgID="9142" rel="pRp" directed="false" shadow="true" shadowCol="72449" srcRow="1760" trgRow="2336" color="EX-orange" />
    <link srcID="9142" trgID="9499" rel="pRp" directed="false" shadow="true" shadowCol="72450" srcRow="2336" trgRow="2013" color="EX-dark-cyan" />
    <link srcID="9142" trgID="8487" rel="pRp" directed="false" shadow="true" shadowCol="72451" srcRow="2336" trgRow="2014" color="EX-red" />
    <link srcID="9142" trgID="8728" rel="pRp" directed="false" shadow="true" shadowCol="72452" srcRow="2336" trgRow="2015" color="EX-dark-orange" />
    <link srcID="8257" trgID="9142" rel="pRp" directed="false" shadow="true" shadowCol="72453" srcRow="2159" trgRow="2336" color="EX-dark-gray-purple" />
    <link srcID="8964" trgID="9142" rel="pRp" directed="false" shadow="true" shadowCol="72454" srcRow="2254" trgRow="2336" color="EX-cyan" />
    <link srcID="8813" trgID="9142" rel="pRp" directed="false" shadow="true" shadowCol="72455" srcRow="2299" trgRow="2336" color="EX-yellow-orange" />
    <link srcID="10437" trgID="9227" rel="pRp" directed="false" shadow="true" shadowCol="72456" srcRow="1373" trgRow="2337" color="EX-pure-blue" />
    <link srcID="9227" trgID="8236" rel="pRp" directed="false" shadow="true" shadowCol="72457" srcRow="2337" trgRow="1554" color="EX-dark-yellow-green" />
    <link srcID="9227" trgID="9339" rel="pRp" directed="false" shadow="true" shadowCol="72458" srcRow="2337" trgRow="1559" color="EX-dark-magenta" />
    <link srcID="9227" trgID="9124" rel="pRp" directed="false" shadow="true" shadowCol="72459" srcRow="2337" trgRow="2311" color="EX-dark-green" />
    <link srcID="10239" trgID="8748" rel="pRp" directed="false" shadow="true" shadowCol="72460" srcRow="2338" trgRow="875" color="EX-blue-magenta" />
    <link srcID="8396" trgID="10239" rel="pRp" directed="false" shadow="true" shadowCol="72461" srcRow="1520" trgRow="2338" color="EX-yellow-green" />
    <link srcID="8580" trgID="10239" rel="pRp" directed="false" shadow="true" shadowCol="72462" srcRow="1940" trgRow="2338" color="EX-magenta" />
    <link srcID="8760" trgID="10239" rel="pRp" directed="false" shadow="true" shadowCol="72463" srcRow="2023" trgRow="2338" color="EX-green" />
    <link srcID="8520" trgID="9478" rel="pRp" directed="false" shadow="true" shadowCol="72464" srcRow="941" trgRow="2339" color="EX-yellow" />
    <link srcID="9478" trgID="8962" rel="pRp" directed="false" shadow="true" shadowCol="72465" srcRow="2339" trgRow="1497" color="EX-purple" />
    <link srcID="10272" trgID="9478" rel="pRp" directed="false" shadow="true" shadowCol="72466" srcRow="2113" trgRow="2339" color="EX-dark-purple" />
    <link srcID="9544" trgID="9207" rel="pRp" directed="false" shadow="true" shadowCol="72467" srcRow="956" trgRow="2340" color="EX-dark-red" />
    <link srcID="10076" trgID="9207" rel="pRp" directed="false" shadow="true" shadowCol="72468" srcRow="1008" trgRow="2340" color="EX-pale-green" />
    <link srcID="10335" trgID="9207" rel="pRp" directed="false" shadow="true" shadowCol="72469" srcRow="1013" trgRow="2340" color="EX-pale-blue" />
    <link srcID="9207" trgID="9764" rel="pRp" directed="false" shadow="true" shadowCol="72470" srcRow="2340" trgRow="1021" color="EX-dark-tan" />
    <link srcID="10126" trgID="9207" rel="pRp" directed="false" shadow="true" shadowCol="72471" srcRow="1024" trgRow="2340" color="EX-pale-blue-magenta" />
    <link srcID="9236" trgID="9207" rel="pRp" directed="false" shadow="true" shadowCol="72472" srcRow="1504" trgRow="2340" color="EX-pale-yellow orange" />
    <link srcID="10481" trgID="9207" rel="pRp" directed="false" shadow="true" shadowCol="72473" srcRow="1505" trgRow="2340" color="EX-medium-magenta" />
    <link srcID="9243" trgID="9207" rel="pRp" directed="false" shadow="true" shadowCol="72474" srcRow="1546" trgRow="2340" color="EX-pale-red" />
    <link srcID="8236" trgID="9207" rel="pRp" directed="false" shadow="true" shadowCol="72475" srcRow="1554" trgRow="2340" color="EX-pale-cyan" />
    <link srcID="10275" trgID="9207" rel="pRp" directed="false" shadow="true" shadowCol="72476" srcRow="1640" trgRow="2340" color="EX-pale-yellow-green" />
    <link srcID="10327" trgID="9207" rel="pRp" directed="false" shadow="true" shadowCol="72477" srcRow="1650" trgRow="2340" color="EX-pale-purple" />
    <link srcID="8250" trgID="9207" rel="pRp" directed="false" shadow="true" shadowCol="72478" srcRow="1677" trgRow="2340" color="EX-pale-magenta" />
    <link srcID="10361" trgID="9207" rel="pRp" directed="false" shadow="true" shadowCol="72479" srcRow="1681" trgRow="2340" color="EX-pale-red-orange" />
    <link srcID="9207" trgID="9350" rel="pRp" directed="false" shadow="true" shadowCol="72480" srcRow="2340" trgRow="1695" color="EX-blue" />
    <link srcID="10198" trgID="9207" rel="pRp" directed="false" shadow="true" shadowCol="72481" srcRow="1773" trgRow="2340" color="EX-orange" />
    <link srcID="10480" trgID="9207" rel="pRp" directed="false" shadow="true" shadowCol="72482" srcRow="1774" trgRow="2340" color="EX-dark-cyan" />
    <link srcID="10210" trgID="9207" rel="pRp" directed="false" shadow="true" shadowCol="72483" srcRow="1863" trgRow="2340" color="EX-red" />
    <link srcID="8472" trgID="9207" rel="pRp" directed="false" shadow="true" shadowCol="72484" srcRow="1910" trgRow="2340" color="EX-dark-orange" />
    <link srcID="9660" trgID="8510" rel="pRp" directed="false" shadow="true" shadowCol="72485" srcRow="996" trgRow="2341" color="EX-dark-gray-purple" />
    <link srcID="8510" trgID="8872" rel="pRp" directed="false" shadow="true" shadowCol="72486" srcRow="2341" trgRow="1472" color="EX-cyan" />
    <link srcID="10155" trgID="8510" rel="pRp" directed="false" shadow="true" shadowCol="72487" srcRow="1555" trgRow="2341" color="EX-yellow-orange" />
    <link srcID="10281" trgID="8510" rel="pRp" directed="false" shadow="true" shadowCol="72488" srcRow="1976" trgRow="2341" color="EX-pure-blue" />
    <link srcID="8538" trgID="10076" rel="pRp" directed="false" shadow="true" shadowCol="72489" srcRow="2342" trgRow="1008" color="EX-dark-yellow-green" />
    <link srcID="8538" trgID="10155" rel="pRp" directed="false" shadow="true" shadowCol="72490" srcRow="2342" trgRow="1555" color="EX-dark-magenta" />
    <link srcID="8347" trgID="10460" rel="pRp" directed="false" shadow="true" shadowCol="72491" srcRow="1036" trgRow="2343" color="EX-dark-green" />
    <link srcID="10065" trgID="10460" rel="pRp" directed="false" shadow="true" shadowCol="72492" srcRow="1127" trgRow="2343" color="EX-blue-magenta" />
    <link srcID="8246" trgID="10460" rel="pRp" directed="false" shadow="true" shadowCol="72493" srcRow="1135" trgRow="2343" color="EX-yellow-green" />
    <link srcID="10122" trgID="10460" rel="pRp" directed="false" shadow="true" shadowCol="72494" srcRow="1997" trgRow="2343" color="EX-magenta" />
    <link srcID="10460" trgID="8950" rel="pRp" directed="false" shadow="true" shadowCol="72495" srcRow="2343" trgRow="2156" color="EX-green" />
    <link srcID="10058" trgID="9048" rel="pRp" directed="false" shadow="true" shadowCol="72496" srcRow="2344" trgRow="1015" color="EX-yellow" />
    <link srcID="10058" trgID="9734" rel="pRp" directed="false" shadow="true" shadowCol="72497" srcRow="2344" trgRow="1453" color="EX-purple" />
    <link srcID="9490" trgID="9816" rel="pRp" directed="false" shadow="true" shadowCol="72498" srcRow="1037" trgRow="2345" color="EX-dark-purple" />
    <link srcID="10437" trgID="9816" rel="pRp" directed="false" shadow="true" shadowCol="72499" srcRow="1373" trgRow="2345" color="EX-dark-red" />
    <link srcID="10155" trgID="9816" rel="pRp" directed="false" shadow="true" shadowCol="72500" srcRow="1555" trgRow="2345" color="EX-pale-green" />
    <link srcID="9517" trgID="9816" rel="pRp" directed="false" shadow="true" shadowCol="72501" srcRow="1573" trgRow="2345" color="EX-pale-blue" />
    <link srcID="8963" trgID="9816" rel="pRp" directed="false" shadow="true" shadowCol="72502" srcRow="1980" trgRow="2345" color="EX-dark-tan" />
    <link srcID="8516" trgID="10292" rel="pRp" directed="false" shadow="true" shadowCol="72503" srcRow="1468" trgRow="2346" color="EX-pale-blue-magenta" />
    <link srcID="8943" trgID="9495" rel="pRp" directed="false" shadow="true" shadowCol="72504" srcRow="1060" trgRow="2347" color="EX-pale-yellow orange" />
    <link srcID="8830" trgID="9495" rel="pRp" directed="false" shadow="true" shadowCol="72505" srcRow="1724" trgRow="2347" color="EX-medium-magenta" />
    <link srcID="8483" trgID="9384" rel="pRp" directed="false" shadow="true" shadowCol="72506" srcRow="1426" trgRow="2348" color="EX-pale-red" />
    <link srcID="9384" trgID="10169" rel="pRp" directed="false" shadow="true" shadowCol="72507" srcRow="2348" trgRow="1516" color="EX-pale-cyan" />
    <link srcID="8960" trgID="9384" rel="pRp" directed="false" shadow="true" shadowCol="72508" srcRow="1536" trgRow="2348" color="EX-pale-yellow-green" />
    <link srcID="8254" trgID="10155" rel="pRp" directed="false" shadow="true" shadowCol="72509" srcRow="2349" trgRow="1555" color="EX-pale-purple" />
    <link srcID="8698" trgID="9433" rel="pRp" directed="false" shadow="true" shadowCol="72510" srcRow="2350" trgRow="1179" color="EX-pale-magenta" />
    <link srcID="8698" trgID="9305" rel="pRp" directed="false" shadow="true" shadowCol="72511" srcRow="2350" trgRow="1590" color="EX-pale-red-orange" />
    <link srcID="10561" trgID="10206" rel="pRp" directed="false" shadow="true" shadowCol="72512" srcRow="2351" trgRow="1242" color="EX-blue" />
    <link srcID="10561" trgID="8236" rel="pRp" directed="false" shadow="true" shadowCol="72513" srcRow="2351" trgRow="1554" color="EX-orange" />
    <link srcID="8405" trgID="10561" rel="pRp" directed="false" shadow="true" shadowCol="72514" srcRow="1858" trgRow="2351" color="EX-dark-cyan" />
    <link srcID="8704" trgID="10561" rel="pRp" directed="false" shadow="true" shadowCol="72515" srcRow="1875" trgRow="2351" color="EX-red" />
    <link srcID="8396" trgID="10556" rel="pRp" directed="false" shadow="true" shadowCol="72516" srcRow="1520" trgRow="2352" color="EX-dark-orange" />
    <link srcID="8236" trgID="10556" rel="pRp" directed="false" shadow="true" shadowCol="72517" srcRow="1554" trgRow="2352" color="EX-dark-gray-purple" />
    <link srcID="8830" trgID="10556" rel="pRp" directed="false" shadow="true" shadowCol="72518" srcRow="1724" trgRow="2352" color="EX-cyan" />
    <link srcID="10048" trgID="9210" rel="pRp" directed="false" shadow="true" shadowCol="72519" srcRow="2353" trgRow="1331" color="EX-yellow-orange" />
    <link srcID="10155" trgID="10048" rel="pRp" directed="false" shadow="true" shadowCol="72520" srcRow="1555" trgRow="2353" color="EX-pure-blue" />
    <link srcID="8584" trgID="10048" rel="pRp" directed="false" shadow="true" shadowCol="72521" srcRow="1755" trgRow="2353" color="EX-dark-yellow-green" />
    <link srcID="9210" trgID="10477" rel="pRp" directed="false" shadow="true" shadowCol="72522" srcRow="1331" trgRow="2354" color="EX-dark-magenta" />
    <link srcID="9327" trgID="10477" rel="pRp" directed="false" shadow="true" shadowCol="72523" srcRow="1337" trgRow="2354" color="EX-dark-green" />
    <link srcID="9251" trgID="10477" rel="pRp" directed="false" shadow="true" shadowCol="72524" srcRow="1386" trgRow="2354" color="EX-blue-magenta" />
    <link srcID="9662" trgID="10477" rel="pRp" directed="false" shadow="true" shadowCol="72525" srcRow="1503" trgRow="2354" color="EX-yellow-green" />
    <link srcID="9215" trgID="10477" rel="pRp" directed="false" shadow="true" shadowCol="72526" srcRow="1595" trgRow="2354" color="EX-magenta" />
    <link srcID="10344" trgID="10477" rel="pRp" directed="false" shadow="true" shadowCol="72527" srcRow="1621" trgRow="2354" color="EX-green" />
    <link srcID="8801" trgID="9210" rel="pRp" directed="false" shadow="true" shadowCol="72528" srcRow="2355" trgRow="1331" color="EX-yellow" />
    <link srcID="9110" trgID="8801" rel="pRp" directed="false" shadow="true" shadowCol="72529" srcRow="2253" trgRow="2355" color="EX-purple" />
    <link srcID="8312" trgID="9210" rel="pRp" directed="false" shadow="true" shadowCol="72530" srcRow="2356" trgRow="1331" color="EX-dark-purple" />
    <link srcID="10478" trgID="10311" rel="pRp" directed="false" shadow="true" shadowCol="72531" srcRow="2357" trgRow="1335" color="EX-dark-red" />
    <link srcID="10462" trgID="10478" rel="pRp" directed="false" shadow="true" shadowCol="72532" srcRow="1419" trgRow="2357" color="EX-pale-green" />
    <link srcID="9218" trgID="10478" rel="pRp" directed="false" shadow="true" shadowCol="72533" srcRow="1431" trgRow="2357" color="EX-pale-blue" />
    <link srcID="10478" trgID="8572" rel="pRp" directed="false" shadow="true" shadowCol="72534" srcRow="2357" trgRow="1433" color="EX-dark-tan" />
    <link srcID="10478" trgID="8447" rel="pRp" directed="false" shadow="true" shadowCol="72535" srcRow="2357" trgRow="1502" color="EX-pale-blue-magenta" />
    <link srcID="10478" trgID="8934" rel="pRp" directed="false" shadow="true" shadowCol="72536" srcRow="2357" trgRow="1526" color="EX-pale-yellow orange" />
    <link srcID="10478" trgID="10357" rel="pRp" directed="false" shadow="true" shadowCol="72537" srcRow="2357" trgRow="1676" color="EX-medium-magenta" />
    <link srcID="10478" trgID="9106" rel="pRp" directed="false" shadow="true" shadowCol="72538" srcRow="2357" trgRow="1679" color="EX-pale-red" />
    <link srcID="9833" trgID="10478" rel="pRp" directed="false" shadow="true" shadowCol="72539" srcRow="1751" trgRow="2357" color="EX-pale-cyan" />
    <link srcID="10478" trgID="10374" rel="pRp" directed="false" shadow="true" shadowCol="72540" srcRow="2357" trgRow="1915" color="EX-pale-yellow-green" />
    <link srcID="10478" trgID="9814" rel="pRp" directed="false" shadow="true" shadowCol="72541" srcRow="2357" trgRow="2036" color="EX-pale-purple" />
    <link srcID="10478" trgID="8984" rel="pRp" directed="false" shadow="true" shadowCol="72542" srcRow="2357" trgRow="2141" color="EX-pale-magenta" />
    <link srcID="10478" trgID="8938" rel="pRp" directed="false" shadow="true" shadowCol="72543" srcRow="2357" trgRow="2184" color="EX-pale-red-orange" />
    <link srcID="9674" trgID="9327" rel="pRp" directed="false" shadow="true" shadowCol="72544" srcRow="2358" trgRow="1337" color="EX-blue" />
    <link srcID="9223" trgID="9674" rel="pRp" directed="false" shadow="true" shadowCol="72545" srcRow="1556" trgRow="2358" color="EX-orange" />
    <link srcID="10437" trgID="10287" rel="pRp" directed="false" shadow="true" shadowCol="72546" srcRow="1373" trgRow="2359" color="EX-dark-cyan" />
    <link srcID="9329" trgID="10287" rel="pRp" directed="false" shadow="true" shadowCol="72547" srcRow="1673" trgRow="2359" color="EX-red" />
    <link srcID="8467" trgID="8447" rel="pRp" directed="false" shadow="true" shadowCol="72548" srcRow="2360" trgRow="1502" color="EX-dark-orange" />
    <link srcID="10155" trgID="8467" rel="pRp" directed="false" shadow="true" shadowCol="72549" srcRow="1555" trgRow="2360" color="EX-dark-gray-purple" />
    <link srcID="9211" trgID="8836" rel="pRp" directed="false" shadow="true" shadowCol="72550" srcRow="1357" trgRow="2361" color="EX-cyan" />
    <link srcID="9783" trgID="8292" rel="pRp" directed="false" shadow="true" shadowCol="72551" srcRow="1557" trgRow="2362" color="EX-yellow-orange" />
    <link srcID="10380" trgID="8292" rel="pRp" directed="false" shadow="true" shadowCol="72552" srcRow="1561" trgRow="2362" color="EX-pure-blue" />
    <link srcID="9489" trgID="10513" rel="pRp" directed="false" shadow="true" shadowCol="72553" srcRow="1449" trgRow="2363" color="EX-dark-yellow-green" />
    <link srcID="9225" trgID="10513" rel="pRp" directed="false" shadow="true" shadowCol="72554" srcRow="1552" trgRow="2363" color="EX-dark-magenta" />
    <link srcID="8872" trgID="9636" rel="pRp" directed="false" shadow="true" shadowCol="72555" srcRow="1472" trgRow="2364" color="EX-dark-green" />
    <link srcID="9812" trgID="9636" rel="pRp" directed="false" shadow="true" shadowCol="72556" srcRow="1524" trgRow="2364" color="EX-blue-magenta" />
    <link srcID="8618" trgID="9636" rel="pRp" directed="false" shadow="true" shadowCol="72557" srcRow="1701" trgRow="2364" color="EX-yellow-green" />
    <link srcID="9745" trgID="10056" rel="pRp" directed="false" shadow="true" shadowCol="72558" srcRow="1437" trgRow="2365" color="EX-magenta" />
    <link srcID="9503" trgID="10056" rel="pRp" directed="false" shadow="true" shadowCol="72559" srcRow="1463" trgRow="2365" color="EX-green" />
    <link srcID="9255" trgID="10056" rel="pRp" directed="false" shadow="true" shadowCol="72560" srcRow="1496" trgRow="2365" color="EX-yellow" />
    <link srcID="9305" trgID="10056" rel="pRp" directed="false" shadow="true" shadowCol="72561" srcRow="1590" trgRow="2365" color="EX-purple" />
    <link srcID="10375" trgID="10056" rel="pRp" directed="false" shadow="true" shadowCol="72562" srcRow="1699" trgRow="2365" color="EX-dark-purple" />
    <link srcID="10056" trgID="8506" rel="pRp" directed="false" shadow="true" shadowCol="72563" srcRow="2365" trgRow="1777" color="EX-dark-red" />
    <link srcID="10504" trgID="10056" rel="pRp" directed="false" shadow="true" shadowCol="72564" srcRow="2094" trgRow="2365" color="EX-pale-green" />
    <link srcID="8908" trgID="10056" rel="pRp" directed="false" shadow="true" shadowCol="72565" srcRow="2128" trgRow="2365" color="EX-pale-blue" />
    <link srcID="9460" trgID="10056" rel="pRp" directed="false" shadow="true" shadowCol="72566" srcRow="2188" trgRow="2365" color="EX-dark-tan" />
    <link srcID="9439" trgID="8962" rel="pRp" directed="false" shadow="true" shadowCol="72567" srcRow="2366" trgRow="1497" color="EX-pale-blue-magenta" />
    <link srcID="10339" trgID="9439" rel="pRp" directed="false" shadow="true" shadowCol="72568" srcRow="2101" trgRow="2366" color="EX-pale-yellow orange" />
    <link srcID="10302" trgID="9439" rel="pRp" directed="false" shadow="true" shadowCol="72569" srcRow="2120" trgRow="2366" color="EX-medium-magenta" />
    <link srcID="9926" trgID="9745" rel="pRp" directed="false" shadow="true" shadowCol="72570" srcRow="2367" trgRow="1437" color="EX-pale-red" />
    <link srcID="10339" trgID="9926" rel="pRp" directed="false" shadow="true" shadowCol="72571" srcRow="2101" trgRow="2367" color="EX-pale-cyan" />
    <link srcID="10155" trgID="10084" rel="pRp" directed="false" shadow="true" shadowCol="72572" srcRow="1555" trgRow="2368" color="EX-pale-yellow-green" />
    <link srcID="10084" trgID="9913" rel="pRp" directed="false" shadow="true" shadowCol="72573" srcRow="2368" trgRow="1646" color="EX-pale-purple" />
    <link srcID="9551" trgID="9221" rel="pRp" directed="false" shadow="true" shadowCol="72574" srcRow="1529" trgRow="2369" color="EX-pale-magenta" />
    <link srcID="9517" trgID="9221" rel="pRp" directed="false" shadow="true" shadowCol="72575" srcRow="1573" trgRow="2369" color="EX-pale-red-orange" />
    <link srcID="8832" trgID="9221" rel="pRp" directed="false" shadow="true" shadowCol="72576" srcRow="2100" trgRow="2369" color="EX-blue" />
    <link srcID="8960" trgID="9135" rel="pRp" directed="false" shadow="true" shadowCol="72577" srcRow="1536" trgRow="2370" color="EX-orange" />
    <link srcID="10155" trgID="9135" rel="pRp" directed="false" shadow="true" shadowCol="72578" srcRow="1555" trgRow="2370" color="EX-dark-cyan" />
    <link srcID="9135" trgID="10321" rel="pRp" directed="false" shadow="true" shadowCol="72579" srcRow="2370" trgRow="2297" color="EX-red" />
    <link srcID="8283" trgID="9225" rel="pRp" directed="false" shadow="true" shadowCol="72580" srcRow="2371" trgRow="1552" color="EX-dark-orange" />
    <link srcID="8283" trgID="8534" rel="pRp" directed="false" shadow="true" shadowCol="72581" srcRow="2371" trgRow="1800" color="EX-dark-gray-purple" />
    <link srcID="8236" trgID="8929" rel="pRp" directed="false" shadow="true" shadowCol="72582" srcRow="1554" trgRow="2372" color="EX-cyan" />
    <link srcID="10155" trgID="8929" rel="pRp" directed="false" shadow="true" shadowCol="72583" srcRow="1555" trgRow="2372" color="EX-yellow-orange" />
    <link srcID="9746" trgID="8877" rel="pRp" directed="false" shadow="true" shadowCol="72584" srcRow="1767" trgRow="2373" color="EX-pure-blue" />
    <link srcID="8877" trgID="9680" rel="pRp" directed="false" shadow="true" shadowCol="72585" srcRow="2373" trgRow="1794" color="EX-dark-yellow-green" />
    <link srcID="10376" trgID="9477" rel="pRp" directed="false" shadow="true" shadowCol="72586" srcRow="1842" trgRow="2374" color="EX-dark-magenta" />
    <link srcID="9769" trgID="9477" rel="pRp" directed="false" shadow="true" shadowCol="72587" srcRow="2251" trgRow="2374" color="EX-dark-green" />
    <link srcID="10096" trgID="10000" rel="pRp" directed="false" shadow="true" shadowCol="72588" srcRow="2375" trgRow="1810" color="EX-blue-magenta" />
    <link srcID="10096" trgID="9140" rel="pRp" directed="false" shadow="true" shadowCol="72589" srcRow="2375" trgRow="1865" color="EX-yellow-green" />
    <link srcID="10530" trgID="9140" rel="pRp" directed="false" shadow="true" shadowCol="72590" srcRow="2376" trgRow="1865" color="EX-magenta" />
    <link srcID="8539" trgID="8321" rel="pRp" directed="false" shadow="true" shadowCol="72591" srcRow="2377" trgRow="2030" color="EX-green" />
    <link srcID="8539" trgID="8950" rel="pRp" directed="false" shadow="true" shadowCol="72592" srcRow="2377" trgRow="2156" color="EX-yellow" />
    <link srcID="9535" trgID="9638" rel="pRp" directed="false" shadow="true" shadowCol="72593" srcRow="2378" trgRow="2146" color="EX-purple" />
    <link srcID="11164" trgID="8214" rel="pRr" directed="false" shadow="false" column="36297" shadowCol="72594" srcRow="3131" trgRow="544" color="EX-dark-purple" />
    <link srcID="9578" trgID="11700" rel="pRr" directed="false" shadow="false" column="36298" shadowCol="72595" srcRow="545" trgRow="3132" color="EX-dark-red" />
    <link srcID="9715" trgID="12114" rel="pRr" directed="false" shadow="false" column="36299" shadowCol="72596" srcRow="546" trgRow="3133" color="EX-pale-green" />
    <link srcID="9715" trgID="11971" rel="pRr" directed="false" shadow="false" column="36300" shadowCol="72597" srcRow="546" trgRow="3134" color="EX-pale-blue" />
    <link srcID="9715" trgID="13144" rel="pRr" directed="false" shadow="false" column="36301" shadowCol="72598" srcRow="546" trgRow="3135" color="EX-dark-tan" />
    <link srcID="10624" trgID="8983" rel="pRr" directed="false" shadow="false" column="36302" shadowCol="72599" srcRow="3136" trgRow="547" color="EX-pale-blue-magenta" />
    <link srcID="10865" trgID="8983" rel="pRr" directed="false" shadow="false" column="36303" shadowCol="72600" srcRow="3137" trgRow="547" color="EX-pale-yellow orange" />
    <link srcID="11873" trgID="8983" rel="pRr" directed="false" shadow="false" column="36304" shadowCol="72601" srcRow="3138" trgRow="547" color="EX-medium-magenta" />
    <link srcID="12168" trgID="8983" rel="pRr" directed="false" shadow="false" column="36305" shadowCol="72602" srcRow="3139" trgRow="547" color="EX-pale-red" />
    <link srcID="12647" trgID="8983" rel="pRr" directed="false" shadow="false" column="36306" shadowCol="72603" srcRow="3140" trgRow="547" color="EX-pale-cyan" />
    <link srcID="12439" trgID="8983" rel="pRr" directed="false" shadow="false" column="36307" shadowCol="72604" srcRow="3141" trgRow="547" color="EX-pale-yellow-green" />
    <link srcID="8285" trgID="12579" rel="pRr" directed="false" shadow="false" column="36308" shadowCol="72605" srcRow="548" trgRow="3142" color="EX-pale-purple" />
    <link srcID="8285" trgID="11343" rel="pRr" directed="false" shadow="false" column="36309" shadowCol="72606" srcRow="548" trgRow="3143" color="EX-pale-magenta" />
    <link srcID="13787" trgID="8285" rel="pRr" directed="false" shadow="false" column="36310" shadowCol="72607" srcRow="3144" trgRow="548" color="EX-pale-red-orange" />
    <link srcID="11910" trgID="8285" rel="pRr" directed="false" shadow="false" column="36311" shadowCol="72608" srcRow="3145" trgRow="548" color="EX-blue" />
    <link srcID="13087" trgID="8285" rel="pRr" directed="false" shadow="false" column="36312" shadowCol="72609" srcRow="3146" trgRow="548" color="EX-orange" />
    <link srcID="13401" trgID="8967" rel="pRr" directed="false" shadow="false" column="36313" shadowCol="72610" srcRow="3147" trgRow="549" color="EX-dark-cyan" />
    <link srcID="8967" trgID="13260" rel="pRr" directed="false" shadow="false" column="36314" shadowCol="72611" srcRow="549" trgRow="3148" color="EX-red" />
    <link srcID="13851" trgID="8967" rel="pRr" directed="false" shadow="false" column="36315" shadowCol="72612" srcRow="3149" trgRow="549" color="EX-dark-orange" />
    <link srcID="10872" trgID="8967" rel="pRr" directed="false" shadow="false" column="36316" shadowCol="72613" srcRow="3150" trgRow="549" color="EX-dark-gray-purple" />
    <link srcID="10219" trgID="12887" rel="pRr" directed="false" shadow="false" column="36317" shadowCol="72614" srcRow="550" trgRow="2379" color="EX-cyan" />
    <link srcID="10219" trgID="12313" rel="pRr" directed="false" shadow="false" column="36318" shadowCol="72615" srcRow="550" trgRow="3151" color="EX-yellow-orange" />
    <link srcID="10219" trgID="13692" rel="pRr" directed="false" shadow="false" column="36319" shadowCol="72616" srcRow="550" trgRow="3152" color="EX-pure-blue" />
    <link srcID="10219" trgID="13970" rel="pRr" directed="false" shadow="false" column="36320" shadowCol="72617" srcRow="550" trgRow="3153" color="EX-dark-yellow-green" />
    <link srcID="13921" trgID="10095" rel="pRr" directed="false" shadow="false" column="36321" shadowCol="72618" srcRow="3154" trgRow="551" color="EX-dark-magenta" />
    <link srcID="11889" trgID="10095" rel="pRr" directed="false" shadow="false" column="36322" shadowCol="72619" srcRow="3155" trgRow="551" color="EX-dark-green" />
    <link srcID="13399" trgID="10095" rel="pRr" directed="false" shadow="false" column="36323" shadowCol="72620" srcRow="3156" trgRow="551" color="EX-blue-magenta" />
    <link srcID="13348" trgID="10095" rel="pRr" directed="false" shadow="false" column="36324" shadowCol="72621" srcRow="3157" trgRow="551" color="EX-yellow-green" />
    <link srcID="8314" trgID="11839" rel="pRr" directed="false" shadow="false" column="36325" shadowCol="72622" srcRow="552" trgRow="3158" color="EX-magenta" />
    <link srcID="8314" trgID="11840" rel="pRr" directed="false" shadow="false" column="36326" shadowCol="72623" srcRow="552" trgRow="3159" color="EX-green" />
    <link srcID="8314" trgID="11838" rel="pRr" directed="false" shadow="false" column="36327" shadowCol="72624" srcRow="552" trgRow="3160" color="EX-yellow" />
    <link srcID="10151" trgID="11867" rel="pRr" directed="false" shadow="false" column="36328" shadowCol="72625" srcRow="553" trgRow="3161" color="EX-purple" />
    <link srcID="13152" trgID="10151" rel="pRr" directed="false" shadow="false" column="36329" shadowCol="72626" srcRow="3162" trgRow="553" color="EX-dark-purple" />
    <link srcID="13650" trgID="10151" rel="pRr" directed="false" shadow="false" column="36330" shadowCol="72627" srcRow="3163" trgRow="553" color="EX-dark-red" />
    <link srcID="10726" trgID="9612" rel="pRr" directed="false" shadow="false" column="36331" shadowCol="72628" srcRow="3164" trgRow="554" color="EX-pale-green" />
    <link srcID="10649" trgID="9612" rel="pRr" directed="false" shadow="false" column="36332" shadowCol="72629" srcRow="3165" trgRow="554" color="EX-pale-blue" />
    <link srcID="12635" trgID="9612" rel="pRr" directed="false" shadow="false" column="36333" shadowCol="72630" srcRow="3166" trgRow="554" color="EX-dark-tan" />
    <link srcID="13852" trgID="10136" rel="pRr" directed="false" shadow="false" column="36334" shadowCol="72631" srcRow="3167" trgRow="555" color="EX-pale-blue-magenta" />
    <link srcID="11605" trgID="10136" rel="pRr" directed="false" shadow="false" column="36335" shadowCol="72632" srcRow="3168" trgRow="555" color="EX-pale-yellow orange" />
    <link srcID="11277" trgID="10136" rel="pRr" directed="false" shadow="false" column="36336" shadowCol="72633" srcRow="3169" trgRow="555" color="EX-medium-magenta" />
    <link srcID="11016" trgID="9405" rel="pRr" directed="false" shadow="false" column="36337" shadowCol="72634" srcRow="3170" trgRow="556" color="EX-pale-red" />
    <link srcID="12438" trgID="9405" rel="pRr" directed="false" shadow="false" column="36338" shadowCol="72635" srcRow="3171" trgRow="556" color="EX-pale-cyan" />
    <link srcID="9405" trgID="10639" rel="pRr" directed="false" shadow="false" column="36339" shadowCol="72636" srcRow="556" trgRow="3172" color="EX-pale-yellow-green" />
    <link srcID="8269" trgID="10648" rel="pRr" directed="false" shadow="false" column="36340" shadowCol="72637" srcRow="557" trgRow="2380" color="EX-pale-purple" />
    <link srcID="11029" trgID="8269" rel="pRr" directed="false" shadow="false" column="36341" shadowCol="72638" srcRow="3173" trgRow="557" color="EX-pale-magenta" />
    <link srcID="10121" trgID="12199" rel="pRr" directed="false" shadow="false" column="36342" shadowCol="72639" srcRow="558" trgRow="3174" color="EX-pale-red-orange" />
    <link srcID="10121" trgID="12861" rel="pRr" directed="false" shadow="false" column="36343" shadowCol="72640" srcRow="558" trgRow="3175" color="EX-blue" />
    <link srcID="12816" trgID="9888" rel="pRr" directed="false" shadow="false" column="36344" shadowCol="72641" srcRow="3176" trgRow="559" color="EX-orange" />
    <link srcID="12380" trgID="9888" rel="pRr" directed="false" shadow="false" column="36345" shadowCol="72642" srcRow="3177" trgRow="559" color="EX-dark-cyan" />
    <link srcID="14007" trgID="9475" rel="pRr" directed="false" shadow="false" column="36346" shadowCol="72643" srcRow="2381" trgRow="560" color="EX-red" />
    <link srcID="11828" trgID="9475" rel="pRr" directed="false" shadow="false" column="36347" shadowCol="72644" srcRow="3178" trgRow="560" color="EX-dark-orange" />
    <link srcID="13135" trgID="10142" rel="pRr" directed="false" shadow="false" column="36348" shadowCol="72645" srcRow="3179" trgRow="561" color="EX-dark-gray-purple" />
    <link srcID="10142" trgID="11765" rel="pRr" directed="false" shadow="false" column="36349" shadowCol="72646" srcRow="561" trgRow="3180" color="EX-cyan" />
    <link srcID="10171" trgID="13277" rel="pRr" directed="false" shadow="false" column="36350" shadowCol="72647" srcRow="562" trgRow="3181" color="EX-yellow-orange" />
    <link srcID="10171" trgID="11047" rel="pRr" directed="false" shadow="false" column="36351" shadowCol="72648" srcRow="562" trgRow="3182" color="EX-pure-blue" />
    <link srcID="8589" trgID="12677" rel="pRr" directed="false" shadow="false" column="36352" shadowCol="72649" srcRow="563" trgRow="3183" color="EX-dark-yellow-green" />
    <link srcID="8766" trgID="12693" rel="pRr" directed="false" shadow="false" column="36353" shadowCol="72650" srcRow="564" trgRow="2382" color="EX-dark-magenta" />
    <link srcID="8766" trgID="11999" rel="pRr" directed="false" shadow="false" column="36354" shadowCol="72651" srcRow="564" trgRow="3184" color="EX-dark-green" />
    <link srcID="11635" trgID="9361" rel="pRr" directed="false" shadow="false" column="36355" shadowCol="72652" srcRow="3185" trgRow="565" color="EX-blue-magenta" />
    <link srcID="8503" trgID="13559" rel="pRr" directed="false" shadow="false" column="36356" shadowCol="72653" srcRow="566" trgRow="3186" color="EX-yellow-green" />
    <link srcID="12640" trgID="9756" rel="pRr" directed="false" shadow="false" column="36357" shadowCol="72654" srcRow="3187" trgRow="567" color="EX-magenta" />
    <link srcID="11134" trgID="9820" rel="pRr" directed="false" shadow="false" column="36358" shadowCol="72655" srcRow="3188" trgRow="568" color="EX-green" />
    <link srcID="8388" trgID="11364" rel="pRr" directed="false" shadow="false" column="36359" shadowCol="72656" srcRow="569" trgRow="3189" color="EX-yellow" />
    <link srcID="9572" trgID="12127" rel="pRr" directed="false" shadow="false" column="36360" shadowCol="72657" srcRow="570" trgRow="3190" color="EX-purple" />
    <link srcID="9125" trgID="12355" rel="pRr" directed="false" shadow="false" column="36361" shadowCol="72658" srcRow="571" trgRow="2383" color="EX-dark-purple" />
    <link srcID="9163" trgID="12121" rel="pRr" directed="false" shadow="false" column="36362" shadowCol="72659" srcRow="572" trgRow="3191" color="EX-dark-red" />
    <link srcID="9627" trgID="11863" rel="pRr" directed="false" shadow="false" column="36363" shadowCol="72660" srcRow="573" trgRow="3192" color="EX-pale-green" />
    <link srcID="9842" trgID="11796" rel="pRr" directed="false" shadow="false" column="36364" shadowCol="72661" srcRow="574" trgRow="3193" color="EX-pale-blue" />
    <link srcID="10088" trgID="13542" rel="pRr" directed="false" shadow="false" column="36365" shadowCol="72662" srcRow="575" trgRow="3194" color="EX-dark-tan" />
    <link srcID="12098" trgID="10088" rel="pRr" directed="false" shadow="false" column="36366" shadowCol="72663" srcRow="3195" trgRow="575" color="EX-pale-blue-magenta" />
    <link srcID="9117" trgID="11449" rel="pRr" directed="false" shadow="false" column="36367" shadowCol="72664" srcRow="576" trgRow="3196" color="EX-pale-yellow orange" />
    <link srcID="10695" trgID="9372" rel="pRr" directed="false" shadow="false" column="36368" shadowCol="72665" srcRow="3197" trgRow="577" color="EX-medium-magenta" />
    <link srcID="13877" trgID="9372" rel="pRr" directed="false" shadow="false" column="36369" shadowCol="72666" srcRow="3198" trgRow="577" color="EX-pale-red" />
    <link srcID="12516" trgID="9013" rel="pRr" directed="false" shadow="false" column="36370" shadowCol="72667" srcRow="3199" trgRow="578" color="EX-pale-cyan" />
    <link srcID="9709" trgID="10667" rel="pRr" directed="false" shadow="false" column="36371" shadowCol="72668" srcRow="579" trgRow="3200" color="EX-pale-yellow-green" />
    <link srcID="14010" trgID="10238" rel="pRr" directed="false" shadow="false" column="36372" shadowCol="72669" srcRow="2384" trgRow="580" color="EX-pale-purple" />
    <link srcID="8683" trgID="14010" rel="pRr" directed="false" shadow="false" column="36373" shadowCol="72670" srcRow="581" trgRow="2384" color="EX-pale-magenta" />
    <link srcID="10804" trgID="8560" rel="pRr" directed="false" shadow="false" column="36374" shadowCol="72671" srcRow="3201" trgRow="582" color="EX-pale-red-orange" />
    <link srcID="11936" trgID="8560" rel="pRr" directed="false" shadow="false" column="36375" shadowCol="72672" srcRow="3202" trgRow="582" color="EX-blue" />
    <link srcID="11108" trgID="9034" rel="pRr" directed="false" shadow="false" column="36376" shadowCol="72673" srcRow="3203" trgRow="583" color="EX-orange" />
    <link srcID="12819" trgID="9034" rel="pRr" directed="false" shadow="false" column="36377" shadowCol="72674" srcRow="3204" trgRow="583" color="EX-dark-cyan" />
    <link srcID="10695" trgID="8902" rel="pRr" directed="false" shadow="false" column="36378" shadowCol="72675" srcRow="3197" trgRow="584" color="EX-red" />
    <link srcID="13877" trgID="8902" rel="pRr" directed="false" shadow="false" column="36379" shadowCol="72676" srcRow="3198" trgRow="584" color="EX-dark-orange" />
    <link srcID="11521" trgID="9587" rel="pRr" directed="false" shadow="false" column="36380" shadowCol="72677" srcRow="3205" trgRow="585" color="EX-dark-gray-purple" />
    <link srcID="10695" trgID="8501" rel="pRr" directed="false" shadow="false" column="36381" shadowCol="72678" srcRow="3197" trgRow="586" color="EX-cyan" />
    <link srcID="12398" trgID="8639" rel="pRr" directed="false" shadow="false" column="36382" shadowCol="72679" srcRow="3206" trgRow="587" color="EX-yellow-orange" />
    <link srcID="8708" trgID="10695" rel="pRr" directed="false" shadow="false" column="36383" shadowCol="72680" srcRow="588" trgRow="3197" color="EX-pure-blue" />
    <link srcID="13877" trgID="8708" rel="pRr" directed="false" shadow="false" column="36384" shadowCol="72681" srcRow="3198" trgRow="588" color="EX-dark-yellow-green" />
    <link srcID="9759" trgID="12884" rel="pRr" directed="false" shadow="false" column="36385" shadowCol="72682" srcRow="589" trgRow="2385" color="EX-dark-magenta" />
    <link srcID="9759" trgID="12698" rel="pRr" directed="false" shadow="false" column="36386" shadowCol="72683" srcRow="589" trgRow="3207" color="EX-dark-green" />
    <link srcID="9759" trgID="12310" rel="pRr" directed="false" shadow="false" column="36387" shadowCol="72684" srcRow="589" trgRow="3208" color="EX-blue-magenta" />
    <link srcID="9759" trgID="12249" rel="pRr" directed="false" shadow="false" column="36388" shadowCol="72685" srcRow="589" trgRow="3209" color="EX-yellow-green" />
    <link srcID="9086" trgID="14010" rel="pRr" directed="false" shadow="false" column="36389" shadowCol="72686" srcRow="590" trgRow="2384" color="EX-magenta" />
    <link srcID="9532" trgID="10832" rel="pRr" directed="false" shadow="false" column="36390" shadowCol="72687" srcRow="591" trgRow="3210" color="EX-green" />
    <link srcID="10695" trgID="8937" rel="pRr" directed="false" shadow="false" column="36391" shadowCol="72688" srcRow="3197" trgRow="592" color="EX-yellow" />
    <link srcID="9557" trgID="14010" rel="pRr" directed="false" shadow="false" column="36392" shadowCol="72689" srcRow="593" trgRow="2384" color="EX-purple" />
    <link srcID="10695" trgID="9510" rel="pRr" directed="false" shadow="false" column="36393" shadowCol="72690" srcRow="3197" trgRow="594" color="EX-dark-purple" />
    <link srcID="9508" trgID="13682" rel="pRr" directed="false" shadow="false" column="36394" shadowCol="72691" srcRow="595" trgRow="3211" color="EX-dark-red" />
    <link srcID="9650" trgID="11766" rel="pRr" directed="false" shadow="false" column="36395" shadowCol="72692" srcRow="596" trgRow="3212" color="EX-pale-green" />
    <link srcID="9537" trgID="10695" rel="pRr" directed="false" shadow="false" column="36396" shadowCol="72693" srcRow="597" trgRow="3197" color="EX-pale-blue" />
    <link srcID="13877" trgID="9537" rel="pRr" directed="false" shadow="false" column="36397" shadowCol="72694" srcRow="3198" trgRow="597" color="EX-dark-tan" />
    <link srcID="14010" trgID="10215" rel="pRr" directed="false" shadow="false" column="36398" shadowCol="72695" srcRow="2384" trgRow="598" color="EX-pale-blue-magenta" />
    <link srcID="8288" trgID="13366" rel="pRr" directed="false" shadow="false" column="36399" shadowCol="72696" srcRow="599" trgRow="3213" color="EX-pale-yellow orange" />
    <link srcID="10695" trgID="9154" rel="pRr" directed="false" shadow="false" column="36400" shadowCol="72697" srcRow="3197" trgRow="600" color="EX-medium-magenta" />
    <link srcID="10164" trgID="11130" rel="pRr" directed="false" shadow="false" column="36401" shadowCol="72698" srcRow="601" trgRow="3214" color="EX-pale-red" />
    <link srcID="10164" trgID="12941" rel="pRr" directed="false" shadow="false" column="36402" shadowCol="72699" srcRow="601" trgRow="3215" color="EX-pale-cyan" />
    <link srcID="10164" trgID="12964" rel="pRr" directed="false" shadow="false" column="36403" shadowCol="72700" srcRow="601" trgRow="3216" color="EX-pale-yellow-green" />
    <link srcID="10695" trgID="10242" rel="pRr" directed="false" shadow="false" column="36404" shadowCol="72701" srcRow="3197" trgRow="602" color="EX-pale-purple" />
    <link srcID="13932" trgID="10351" rel="pRr" directed="false" shadow="false" column="36405" shadowCol="72702" srcRow="3217" trgRow="603" color="EX-pale-magenta" />
    <link srcID="11038" trgID="9066" rel="pRr" directed="false" shadow="false" column="36406" shadowCol="72703" srcRow="3218" trgRow="604" color="EX-pale-red-orange" />
    <link srcID="13421" trgID="8753" rel="pRr" directed="false" shadow="false" column="36407" shadowCol="72704" srcRow="3219" trgRow="605" color="EX-blue" />
    <link srcID="10695" trgID="10203" rel="pRr" directed="false" shadow="false" column="36408" shadowCol="72705" srcRow="3197" trgRow="606" color="EX-orange" />
    <link srcID="12586" trgID="8588" rel="pRr" directed="false" shadow="false" column="36409" shadowCol="72706" srcRow="3220" trgRow="607" color="EX-dark-cyan" />
    <link srcID="10695" trgID="10524" rel="pRr" directed="false" shadow="false" column="36410" shadowCol="72707" srcRow="3197" trgRow="608" color="EX-red" />
    <link srcID="14010" trgID="8895" rel="pRr" directed="false" shadow="false" column="36411" shadowCol="72708" srcRow="2384" trgRow="609" color="EX-dark-orange" />
    <link srcID="12203" trgID="8255" rel="pRr" directed="false" shadow="false" column="36412" shadowCol="72709" srcRow="3221" trgRow="610" color="EX-dark-gray-purple" />
    <link srcID="12852" trgID="9371" rel="pRr" directed="false" shadow="false" column="36413" shadowCol="72710" srcRow="3222" trgRow="611" color="EX-cyan" />
    <link srcID="10695" trgID="8840" rel="pRr" directed="false" shadow="false" column="36414" shadowCol="72711" srcRow="3197" trgRow="612" color="EX-yellow-orange" />
    <link srcID="9949" trgID="14010" rel="pRr" directed="false" shadow="false" column="36415" shadowCol="72712" srcRow="613" trgRow="2384" color="EX-pure-blue" />
    <link srcID="13771" trgID="8779" rel="pRr" directed="false" shadow="false" column="36416" shadowCol="72713" srcRow="3223" trgRow="614" color="EX-dark-yellow-green" />
    <link srcID="11202" trgID="8779" rel="pRr" directed="false" shadow="false" column="36417" shadowCol="72714" srcRow="3224" trgRow="614" color="EX-dark-magenta" />
    <link srcID="10695" trgID="8841" rel="pRr" directed="false" shadow="false" column="36418" shadowCol="72715" srcRow="3197" trgRow="615" color="EX-dark-green" />
    <link srcID="13877" trgID="8841" rel="pRr" directed="false" shadow="false" column="36419" shadowCol="72716" srcRow="3198" trgRow="615" color="EX-blue-magenta" />
    <link srcID="10695" trgID="9751" rel="pRr" directed="false" shadow="false" column="36420" shadowCol="72717" srcRow="3197" trgRow="616" color="EX-yellow-green" />
    <link srcID="13877" trgID="9751" rel="pRr" directed="false" shadow="false" column="36421" shadowCol="72718" srcRow="3198" trgRow="616" color="EX-magenta" />
    <link srcID="14010" trgID="9052" rel="pRr" directed="false" shadow="false" column="36422" shadowCol="72719" srcRow="2384" trgRow="617" color="EX-green" />
    <link srcID="9978" trgID="11453" rel="pRr" directed="false" shadow="false" column="36423" shadowCol="72720" srcRow="618" trgRow="3225" color="EX-yellow" />
    <link srcID="11529" trgID="10517" rel="pRr" directed="false" shadow="false" column="36424" shadowCol="72721" srcRow="3226" trgRow="619" color="EX-purple" />
    <link srcID="10517" trgID="11801" rel="pRr" directed="false" shadow="false" column="36425" shadowCol="72722" srcRow="619" trgRow="3227" color="EX-dark-purple" />
    <link srcID="11544" trgID="10517" rel="pRr" directed="false" shadow="false" column="36426" shadowCol="72723" srcRow="3228" trgRow="619" color="EX-dark-red" />
    <link srcID="10695" trgID="10566" rel="pRr" directed="false" shadow="false" column="36427" shadowCol="72724" srcRow="3197" trgRow="620" color="EX-pale-green" />
    <link srcID="13877" trgID="10566" rel="pRr" directed="false" shadow="false" column="36428" shadowCol="72725" srcRow="3198" trgRow="620" color="EX-pale-blue" />
    <link srcID="8217" trgID="12554" rel="pRr" directed="false" shadow="false" column="36429" shadowCol="72726" srcRow="621" trgRow="3229" color="EX-dark-tan" />
    <link srcID="8995" trgID="13712" rel="pRr" directed="false" shadow="false" column="36430" shadowCol="72727" srcRow="622" trgRow="2386" color="EX-pale-blue-magenta" />
    <link srcID="10412" trgID="10695" rel="pRr" directed="false" shadow="false" column="36431" shadowCol="72728" srcRow="623" trgRow="3197" color="EX-pale-yellow orange" />
    <link srcID="8725" trgID="10695" rel="pRr" directed="false" shadow="false" column="36432" shadowCol="72729" srcRow="624" trgRow="3197" color="EX-medium-magenta" />
    <link srcID="13877" trgID="8725" rel="pRr" directed="false" shadow="false" column="36433" shadowCol="72730" srcRow="3198" trgRow="624" color="EX-pale-red" />
    <link srcID="13851" trgID="8461" rel="pRr" directed="false" shadow="false" column="36434" shadowCol="72731" srcRow="3149" trgRow="625" color="EX-pale-cyan" />
    <link srcID="8461" trgID="11351" rel="pRr" directed="false" shadow="false" column="36435" shadowCol="72732" srcRow="625" trgRow="3230" color="EX-pale-yellow-green" />
    <link srcID="8461" trgID="11464" rel="pRr" directed="false" shadow="false" column="36436" shadowCol="72733" srcRow="625" trgRow="3231" color="EX-pale-purple" />
    <link srcID="14010" trgID="10567" rel="pRr" directed="false" shadow="false" column="36437" shadowCol="72734" srcRow="2384" trgRow="626" color="EX-pale-magenta" />
    <link srcID="11621" trgID="10384" rel="pRr" directed="false" shadow="false" column="36438" shadowCol="72735" srcRow="3232" trgRow="627" color="EX-pale-red-orange" />
    <link srcID="11170" trgID="8605" rel="pRr" directed="false" shadow="false" column="36439" shadowCol="72736" srcRow="2387" trgRow="628" color="EX-blue" />
    <link srcID="13060" trgID="8605" rel="pRr" directed="false" shadow="false" column="36440" shadowCol="72737" srcRow="3233" trgRow="628" color="EX-orange" />
    <link srcID="11131" trgID="8605" rel="pRr" directed="false" shadow="false" column="36441" shadowCol="72738" srcRow="3234" trgRow="628" color="EX-dark-cyan" />
    <link srcID="10695" trgID="8645" rel="pRr" directed="false" shadow="false" column="36442" shadowCol="72739" srcRow="3197" trgRow="629" color="EX-red" />
    <link srcID="13877" trgID="8645" rel="pRr" directed="false" shadow="false" column="36443" shadowCol="72740" srcRow="3198" trgRow="629" color="EX-dark-orange" />
    <link srcID="10695" trgID="10112" rel="pRr" directed="false" shadow="false" column="36444" shadowCol="72741" srcRow="3197" trgRow="630" color="EX-dark-gray-purple" />
    <link srcID="13877" trgID="10112" rel="pRr" directed="false" shadow="false" column="36445" shadowCol="72742" srcRow="3198" trgRow="630" color="EX-cyan" />
    <link srcID="12034" trgID="9598" rel="pRr" directed="false" shadow="false" column="36446" shadowCol="72743" srcRow="3235" trgRow="631" color="EX-yellow-orange" />
    <link srcID="10695" trgID="9530" rel="pRr" directed="false" shadow="false" column="36447" shadowCol="72744" srcRow="3197" trgRow="632" color="EX-pure-blue" />
    <link srcID="13877" trgID="9530" rel="pRr" directed="false" shadow="false" column="36448" shadowCol="72745" srcRow="3198" trgRow="632" color="EX-dark-yellow-green" />
    <link srcID="9417" trgID="11715" rel="pRr" directed="false" shadow="false" column="36449" shadowCol="72746" srcRow="633" trgRow="3236" color="EX-dark-magenta" />
    <link srcID="10695" trgID="10559" rel="pRr" directed="false" shadow="false" column="36450" shadowCol="72747" srcRow="3197" trgRow="634" color="EX-dark-green" />
    <link srcID="13877" trgID="10559" rel="pRr" directed="false" shadow="false" column="36451" shadowCol="72748" srcRow="3198" trgRow="634" color="EX-blue-magenta" />
    <link srcID="9434" trgID="13952" rel="pRr" directed="false" shadow="false" column="36452" shadowCol="72749" srcRow="635" trgRow="3237" color="EX-yellow-green" />
    <link srcID="11622" trgID="8924" rel="pRr" directed="false" shadow="false" column="36453" shadowCol="72750" srcRow="3238" trgRow="636" color="EX-magenta" />
    <link srcID="10695" trgID="8224" rel="pRr" directed="false" shadow="false" column="36454" shadowCol="72751" srcRow="3197" trgRow="637" color="EX-green" />
    <link srcID="13877" trgID="8224" rel="pRr" directed="false" shadow="false" column="36455" shadowCol="72752" srcRow="3198" trgRow="637" color="EX-yellow" />
    <link srcID="10695" trgID="9700" rel="pRr" directed="false" shadow="false" column="36456" shadowCol="72753" srcRow="3197" trgRow="638" color="EX-purple" />
    <link srcID="10695" trgID="10015" rel="pRr" directed="false" shadow="false" column="36457" shadowCol="72754" srcRow="3197" trgRow="639" color="EX-dark-purple" />
    <link srcID="13877" trgID="10015" rel="pRr" directed="false" shadow="false" column="36458" shadowCol="72755" srcRow="3198" trgRow="639" color="EX-dark-red" />
    <link srcID="14010" trgID="9890" rel="pRr" directed="false" shadow="false" column="36459" shadowCol="72756" srcRow="2384" trgRow="640" color="EX-pale-green" />
    <link srcID="12441" trgID="9623" rel="pRr" directed="false" shadow="false" column="36460" shadowCol="72757" srcRow="2388" trgRow="641" color="EX-pale-blue" />
    <link srcID="12781" trgID="9623" rel="pRr" directed="false" shadow="false" column="36461" shadowCol="72758" srcRow="3239" trgRow="641" color="EX-dark-tan" />
    <link srcID="10695" trgID="10133" rel="pRr" directed="false" shadow="false" column="36462" shadowCol="72759" srcRow="3197" trgRow="642" color="EX-pale-blue-magenta" />
    <link srcID="13877" trgID="10133" rel="pRr" directed="false" shadow="false" column="36463" shadowCol="72760" srcRow="3198" trgRow="642" color="EX-pale-yellow orange" />
    <link srcID="10695" trgID="9432" rel="pRr" directed="false" shadow="false" column="36464" shadowCol="72761" srcRow="3197" trgRow="643" color="EX-medium-magenta" />
    <link srcID="13877" trgID="9432" rel="pRr" directed="false" shadow="false" column="36465" shadowCol="72762" srcRow="3198" trgRow="643" color="EX-pale-red" />
    <link srcID="8325" trgID="11427" rel="pRr" directed="false" shadow="false" column="36466" shadowCol="72763" srcRow="644" trgRow="3240" color="EX-pale-cyan" />
    <link srcID="11271" trgID="8325" rel="pRr" directed="false" shadow="false" column="36467" shadowCol="72764" srcRow="3241" trgRow="644" color="EX-pale-yellow-green" />
    <link srcID="13130" trgID="8330" rel="pRr" directed="false" shadow="false" column="36468" shadowCol="72765" srcRow="2389" trgRow="645" color="EX-pale-purple" />
    <link srcID="8330" trgID="13907" rel="pRr" directed="false" shadow="false" column="36469" shadowCol="72766" srcRow="645" trgRow="3242" color="EX-pale-magenta" />
    <link srcID="10695" trgID="8392" rel="pRr" directed="false" shadow="false" column="36470" shadowCol="72767" srcRow="3197" trgRow="646" color="EX-pale-red-orange" />
    <link srcID="13877" trgID="8392" rel="pRr" directed="false" shadow="false" column="36471" shadowCol="72768" srcRow="3198" trgRow="646" color="EX-blue" />
    <link srcID="11684" trgID="9338" rel="pRr" directed="false" shadow="false" column="36472" shadowCol="72769" srcRow="3243" trgRow="647" color="EX-orange" />
    <link srcID="14010" trgID="8380" rel="pRr" directed="false" shadow="false" column="36473" shadowCol="72770" srcRow="2384" trgRow="648" color="EX-dark-cyan" />
    <link srcID="11007" trgID="8378" rel="pRr" directed="false" shadow="false" column="36474" shadowCol="72771" srcRow="3244" trgRow="649" color="EX-red" />
    <link srcID="10304" trgID="13366" rel="pRr" directed="false" shadow="false" column="36475" shadowCol="72772" srcRow="650" trgRow="3213" color="EX-dark-orange" />
    <link srcID="13153" trgID="10409" rel="pRr" directed="false" shadow="false" column="36476" shadowCol="72773" srcRow="3245" trgRow="651" color="EX-dark-gray-purple" />
    <link srcID="13449" trgID="8222" rel="pRr" directed="false" shadow="false" column="36477" shadowCol="72774" srcRow="2390" trgRow="652" color="EX-cyan" />
    <link srcID="11999" trgID="9632" rel="pRr" directed="false" shadow="false" column="36478" shadowCol="72775" srcRow="3184" trgRow="653" color="EX-yellow-orange" />
    <link srcID="9943" trgID="11413" rel="pRr" directed="false" shadow="false" column="36479" shadowCol="72776" srcRow="654" trgRow="3246" color="EX-pure-blue" />
    <link srcID="10523" trgID="10695" rel="pRr" directed="false" shadow="false" column="36480" shadowCol="72777" srcRow="655" trgRow="3197" color="EX-dark-yellow-green" />
    <link srcID="10695" trgID="10346" rel="pRr" directed="false" shadow="false" column="36481" shadowCol="72778" srcRow="3197" trgRow="656" color="EX-dark-magenta" />
    <link srcID="9377" trgID="14010" rel="pRr" directed="false" shadow="false" column="36482" shadowCol="72779" srcRow="657" trgRow="2384" color="EX-dark-green" />
    <link srcID="14010" trgID="8749" rel="pRr" directed="false" shadow="false" column="36483" shadowCol="72780" srcRow="2384" trgRow="658" color="EX-blue-magenta" />
    <link srcID="10695" trgID="10515" rel="pRr" directed="false" shadow="false" column="36484" shadowCol="72781" srcRow="3197" trgRow="659" color="EX-yellow-green" />
    <link srcID="10579" trgID="11779" rel="pRr" directed="false" shadow="false" column="36485" shadowCol="72782" srcRow="660" trgRow="3247" color="EX-magenta" />
    <link srcID="10695" trgID="10578" rel="pRr" directed="false" shadow="false" column="36486" shadowCol="72783" srcRow="3197" trgRow="661" color="EX-green" />
    <link srcID="9389" trgID="10695" rel="pRr" directed="false" shadow="false" column="36487" shadowCol="72784" srcRow="662" trgRow="3197" color="EX-yellow" />
    <link srcID="10695" trgID="9948" rel="pRr" directed="false" shadow="false" column="36488" shadowCol="72785" srcRow="3197" trgRow="663" color="EX-purple" />
    <link srcID="9038" trgID="14010" rel="pRr" directed="false" shadow="false" column="36489" shadowCol="72786" srcRow="664" trgRow="2384" color="EX-dark-purple" />
    <link srcID="14010" trgID="8738" rel="pRr" directed="false" shadow="false" column="36490" shadowCol="72787" srcRow="2384" trgRow="665" color="EX-dark-red" />
    <link srcID="10695" trgID="8365" rel="pRr" directed="false" shadow="false" column="36491" shadowCol="72788" srcRow="3197" trgRow="666" color="EX-pale-green" />
    <link srcID="9603" trgID="11766" rel="pRr" directed="false" shadow="false" column="36492" shadowCol="72789" srcRow="667" trgRow="3212" color="EX-pale-blue" />
    <link srcID="10695" trgID="9600" rel="pRr" directed="false" shadow="false" column="36493" shadowCol="72790" srcRow="3197" trgRow="668" color="EX-dark-tan" />
    <link srcID="11313" trgID="10547" rel="pRr" directed="false" shadow="false" column="36494" shadowCol="72791" srcRow="3248" trgRow="669" color="EX-pale-blue-magenta" />
    <link srcID="9661" trgID="13682" rel="pRr" directed="false" shadow="false" column="36495" shadowCol="72792" srcRow="670" trgRow="3211" color="EX-pale-yellow orange" />
    <link srcID="11999" trgID="9840" rel="pRr" directed="false" shadow="false" column="36496" shadowCol="72793" srcRow="3184" trgRow="671" color="EX-medium-magenta" />
    <link srcID="10123" trgID="10695" rel="pRr" directed="false" shadow="false" column="36497" shadowCol="72794" srcRow="672" trgRow="3197" color="EX-pale-red" />
    <link srcID="8928" trgID="11765" rel="pRr" directed="false" shadow="false" column="36498" shadowCol="72795" srcRow="673" trgRow="3180" color="EX-pale-cyan" />
    <link srcID="8928" trgID="10700" rel="pRr" directed="false" shadow="false" column="36499" shadowCol="72796" srcRow="673" trgRow="3249" color="EX-pale-yellow-green" />
    <link srcID="8928" trgID="11988" rel="pRr" directed="false" shadow="false" column="36500" shadowCol="72797" srcRow="673" trgRow="3250" color="EX-pale-purple" />
    <link srcID="13070" trgID="8671" rel="pRr" directed="false" shadow="false" column="36501" shadowCol="72798" srcRow="3251" trgRow="674" color="EX-pale-magenta" />
    <link srcID="11077" trgID="8671" rel="pRr" directed="false" shadow="false" column="36502" shadowCol="72799" srcRow="3252" trgRow="674" color="EX-pale-red-orange" />
    <link srcID="11392" trgID="8672" rel="pRr" directed="false" shadow="false" column="36503" shadowCol="72800" srcRow="3253" trgRow="675" color="EX-blue" />
    <link srcID="8887" trgID="13236" rel="pRr" directed="false" shadow="false" column="36504" shadowCol="72801" srcRow="676" trgRow="3254" color="EX-orange" />
    <link srcID="8946" trgID="12253" rel="pRr" directed="false" shadow="false" column="36505" shadowCol="72802" srcRow="677" trgRow="3255" color="EX-dark-cyan" />
    <link srcID="11476" trgID="8592" rel="pRr" directed="false" shadow="false" column="36506" shadowCol="72803" srcRow="2391" trgRow="678" color="EX-red" />
    <link srcID="11910" trgID="8592" rel="pRr" directed="false" shadow="false" column="36507" shadowCol="72804" srcRow="3145" trgRow="678" color="EX-dark-orange" />
    <link srcID="11425" trgID="9927" rel="pRr" directed="false" shadow="false" column="36508" shadowCol="72805" srcRow="3256" trgRow="679" color="EX-dark-gray-purple" />
    <link srcID="9927" trgID="13508" rel="pRr" directed="false" shadow="false" column="36509" shadowCol="72806" srcRow="679" trgRow="3257" color="EX-cyan" />
    <link srcID="9569" trgID="11684" rel="pRr" directed="false" shadow="false" column="36510" shadowCol="72807" srcRow="680" trgRow="3243" color="EX-yellow-orange" />
    <link srcID="9291" trgID="13927" rel="pRr" directed="false" shadow="false" column="36511" shadowCol="72808" srcRow="681" trgRow="2392" color="EX-pure-blue" />
    <link srcID="9291" trgID="13202" rel="pRr" directed="false" shadow="false" column="36512" shadowCol="72809" srcRow="681" trgRow="3258" color="EX-dark-yellow-green" />
    <link srcID="9382" trgID="12258" rel="pRr" directed="false" shadow="false" column="36513" shadowCol="72810" srcRow="682" trgRow="3259" color="EX-dark-magenta" />
    <link srcID="9382" trgID="13100" rel="pRr" directed="false" shadow="false" column="36514" shadowCol="72811" srcRow="682" trgRow="3260" color="EX-dark-green" />
    <link srcID="10832" trgID="9552" rel="pRr" directed="false" shadow="false" column="36515" shadowCol="72812" srcRow="3210" trgRow="683" color="EX-blue-magenta" />
    <link srcID="9552" trgID="12274" rel="pRr" directed="false" shadow="false" column="36516" shadowCol="72813" srcRow="683" trgRow="3261" color="EX-yellow-green" />
    <link srcID="9552" trgID="13088" rel="pRr" directed="false" shadow="false" column="36517" shadowCol="72814" srcRow="683" trgRow="3262" color="EX-magenta" />
    <link srcID="13452" trgID="9552" rel="pRr" directed="false" shadow="false" column="36518" shadowCol="72815" srcRow="3263" trgRow="683" color="EX-green" />
    <link srcID="9552" trgID="11475" rel="pRr" directed="false" shadow="false" column="36519" shadowCol="72816" srcRow="683" trgRow="3264" color="EX-yellow" />
    <link srcID="10350" trgID="12265" rel="pRr" directed="false" shadow="false" column="36520" shadowCol="72817" srcRow="684" trgRow="3265" color="EX-purple" />
    <link srcID="11892" trgID="10016" rel="pRr" directed="false" shadow="false" column="36521" shadowCol="72818" srcRow="3266" trgRow="685" color="EX-dark-purple" />
    <link srcID="8867" trgID="11357" rel="pRr" directed="false" shadow="false" column="36522" shadowCol="72819" srcRow="686" trgRow="3267" color="EX-dark-red" />
    <link srcID="10931" trgID="9562" rel="pRr" directed="false" shadow="false" column="36523" shadowCol="72820" srcRow="3268" trgRow="687" color="EX-pale-green" />
    <link srcID="10727" trgID="9562" rel="pRr" directed="false" shadow="false" column="36524" shadowCol="72821" srcRow="3269" trgRow="687" color="EX-pale-blue" />
    <link srcID="10536" trgID="11838" rel="pRr" directed="false" shadow="false" column="36525" shadowCol="72822" srcRow="688" trgRow="3160" color="EX-dark-tan" />
    <link srcID="9702" trgID="12279" rel="pRr" directed="false" shadow="false" column="36526" shadowCol="72823" srcRow="689" trgRow="3270" color="EX-pale-blue-magenta" />
    <link srcID="9702" trgID="13217" rel="pRr" directed="false" shadow="false" column="36527" shadowCol="72824" srcRow="689" trgRow="3271" color="EX-pale-yellow orange" />
    <link srcID="9702" trgID="11340" rel="pRr" directed="false" shadow="false" column="36528" shadowCol="72825" srcRow="689" trgRow="3272" color="EX-medium-magenta" />
    <link srcID="8816" trgID="10932" rel="pRr" directed="false" shadow="false" column="36529" shadowCol="72826" srcRow="690" trgRow="3273" color="EX-pale-red" />
    <link srcID="8816" trgID="11405" rel="pRr" directed="false" shadow="false" column="36530" shadowCol="72827" srcRow="690" trgRow="3274" color="EX-pale-cyan" />
    <link srcID="8816" trgID="11829" rel="pRr" directed="false" shadow="false" column="36531" shadowCol="72828" srcRow="690" trgRow="3275" color="EX-pale-yellow-green" />
    <link srcID="9938" trgID="13060" rel="pRr" directed="false" shadow="false" column="36532" shadowCol="72829" srcRow="691" trgRow="3233" color="EX-pale-purple" />
    <link srcID="9938" trgID="10783" rel="pRr" directed="false" shadow="false" column="36533" shadowCol="72830" srcRow="691" trgRow="3276" color="EX-pale-magenta" />
    <link srcID="9938" trgID="10765" rel="pRr" directed="false" shadow="false" column="36534" shadowCol="72831" srcRow="691" trgRow="3277" color="EX-pale-red-orange" />
    <link srcID="8454" trgID="12052" rel="pRr" directed="false" shadow="false" column="36535" shadowCol="72832" srcRow="692" trgRow="3278" color="EX-blue" />
    <link srcID="12391" trgID="9121" rel="pRr" directed="false" shadow="false" column="36536" shadowCol="72833" srcRow="2393" trgRow="693" color="EX-orange" />
    <link srcID="11701" trgID="9121" rel="pRr" directed="false" shadow="false" column="36537" shadowCol="72834" srcRow="2394" trgRow="693" color="EX-dark-cyan" />
    <link srcID="11974" trgID="9916" rel="pRr" directed="false" shadow="false" column="36538" shadowCol="72835" srcRow="3279" trgRow="694" color="EX-red" />
    <link srcID="9111" trgID="13430" rel="pRr" directed="false" shadow="false" column="36539" shadowCol="72836" srcRow="695" trgRow="3280" color="EX-dark-orange" />
    <link srcID="12795" trgID="9111" rel="pRr" directed="false" shadow="false" column="36540" shadowCol="72837" srcRow="3281" trgRow="695" color="EX-dark-gray-purple" />
    <link srcID="11284" trgID="9111" rel="pRr" directed="false" shadow="false" column="36541" shadowCol="72838" srcRow="3282" trgRow="695" color="EX-cyan" />
    <link srcID="11781" trgID="9111" rel="pRr" directed="false" shadow="false" column="36542" shadowCol="72839" srcRow="3283" trgRow="695" color="EX-yellow-orange" />
    <link srcID="9111" trgID="10629" rel="pRr" directed="false" shadow="false" column="36543" shadowCol="72840" srcRow="695" trgRow="3284" color="EX-pure-blue" />
    <link srcID="8389" trgID="11333" rel="pRr" directed="false" shadow="false" column="36544" shadowCol="72841" srcRow="696" trgRow="3285" color="EX-dark-yellow-green" />
    <link srcID="8552" trgID="14026" rel="pRr" directed="false" shadow="false" column="36545" shadowCol="72842" srcRow="697" trgRow="3286" color="EX-dark-magenta" />
    <link srcID="10931" trgID="9917" rel="pRr" directed="false" shadow="false" column="36546" shadowCol="72843" srcRow="3268" trgRow="698" color="EX-dark-green" />
    <link srcID="13254" trgID="9917" rel="pRr" directed="false" shadow="false" column="36547" shadowCol="72844" srcRow="3287" trgRow="698" color="EX-blue-magenta" />
    <link srcID="13721" trgID="9917" rel="pRr" directed="false" shadow="false" column="36548" shadowCol="72845" srcRow="3288" trgRow="698" color="EX-yellow-green" />
    <link srcID="12974" trgID="9771" rel="pRr" directed="false" shadow="false" column="36549" shadowCol="72846" srcRow="3289" trgRow="699" color="EX-magenta" />
    <link srcID="9771" trgID="13664" rel="pRr" directed="false" shadow="false" column="36550" shadowCol="72847" srcRow="699" trgRow="3290" color="EX-green" />
    <link srcID="8783" trgID="10647" rel="pRr" directed="false" shadow="false" column="36551" shadowCol="72848" srcRow="700" trgRow="2395" color="EX-yellow" />
    <link srcID="11328" trgID="8783" rel="pRr" directed="false" shadow="false" column="36552" shadowCol="72849" srcRow="3291" trgRow="700" color="EX-purple" />
    <link srcID="11516" trgID="8783" rel="pRr" directed="false" shadow="false" column="36553" shadowCol="72850" srcRow="3292" trgRow="700" color="EX-dark-purple" />
    <link srcID="13584" trgID="8783" rel="pRr" directed="false" shadow="false" column="36554" shadowCol="72851" srcRow="3293" trgRow="700" color="EX-dark-red" />
    <link srcID="13040" trgID="8783" rel="pRr" directed="false" shadow="false" column="36555" shadowCol="72852" srcRow="3294" trgRow="700" color="EX-pale-green" />
    <link srcID="9113" trgID="12963" rel="pRr" directed="false" shadow="false" column="36556" shadowCol="72853" srcRow="701" trgRow="3295" color="EX-pale-blue" />
    <link srcID="9711" trgID="13377" rel="pRr" directed="false" shadow="false" column="36557" shadowCol="72854" srcRow="702" trgRow="2396" color="EX-dark-tan" />
    <link srcID="9711" trgID="10719" rel="pRr" directed="false" shadow="false" column="36558" shadowCol="72855" srcRow="702" trgRow="3296" color="EX-pale-blue-magenta" />
    <link srcID="9711" trgID="10715" rel="pRr" directed="false" shadow="false" column="36559" shadowCol="72856" srcRow="702" trgRow="3297" color="EX-pale-yellow orange" />
    <link srcID="12958" trgID="9711" rel="pRr" directed="false" shadow="false" column="36560" shadowCol="72857" srcRow="3298" trgRow="702" color="EX-medium-magenta" />
    <link srcID="9711" trgID="13950" rel="pRr" directed="false" shadow="false" column="36561" shadowCol="72858" srcRow="702" trgRow="3299" color="EX-pale-red" />
    <link srcID="11377" trgID="8796" rel="pRr" directed="false" shadow="false" column="36562" shadowCol="72859" srcRow="3300" trgRow="703" color="EX-pale-cyan" />
    <link srcID="13083" trgID="8796" rel="pRr" directed="false" shadow="false" column="36563" shadowCol="72860" srcRow="3301" trgRow="703" color="EX-pale-yellow-green" />
    <link srcID="11251" trgID="8796" rel="pRr" directed="false" shadow="false" column="36564" shadowCol="72861" srcRow="3302" trgRow="703" color="EX-pale-purple" />
    <link srcID="11210" trgID="8796" rel="pRr" directed="false" shadow="false" column="36565" shadowCol="72862" srcRow="3303" trgRow="703" color="EX-pale-magenta" />
    <link srcID="9379" trgID="11057" rel="pRr" directed="false" shadow="false" column="36566" shadowCol="72863" srcRow="704" trgRow="3304" color="EX-pale-red-orange" />
    <link srcID="9379" trgID="11917" rel="pRr" directed="false" shadow="false" column="36567" shadowCol="72864" srcRow="704" trgRow="3305" color="EX-blue" />
    <link srcID="9379" trgID="10665" rel="pRr" directed="false" shadow="false" column="36568" shadowCol="72865" srcRow="704" trgRow="3306" color="EX-orange" />
    <link srcID="9379" trgID="11924" rel="pRr" directed="false" shadow="false" column="36569" shadowCol="72866" srcRow="704" trgRow="3307" color="EX-dark-cyan" />
    <link srcID="9379" trgID="12859" rel="pRr" directed="false" shadow="false" column="36570" shadowCol="72867" srcRow="704" trgRow="3308" color="EX-red" />
    <link srcID="10783" trgID="9319" rel="pRr" directed="false" shadow="false" column="36571" shadowCol="72868" srcRow="3276" trgRow="705" color="EX-dark-orange" />
    <link srcID="9319" trgID="13061" rel="pRr" directed="false" shadow="false" column="36572" shadowCol="72869" srcRow="705" trgRow="3309" color="EX-dark-gray-purple" />
    <link srcID="9319" trgID="11081" rel="pRr" directed="false" shadow="false" column="36573" shadowCol="72870" srcRow="705" trgRow="3310" color="EX-cyan" />
    <link srcID="11809" trgID="10329" rel="pRr" directed="false" shadow="false" column="36574" shadowCol="72871" srcRow="3311" trgRow="706" color="EX-yellow-orange" />
    <link srcID="8800" trgID="11838" rel="pRr" directed="false" shadow="false" column="36575" shadowCol="72872" srcRow="707" trgRow="3160" color="EX-pure-blue" />
    <link srcID="8800" trgID="11571" rel="pRr" directed="false" shadow="false" column="36576" shadowCol="72873" srcRow="707" trgRow="3312" color="EX-dark-yellow-green" />
    <link srcID="8800" trgID="12594" rel="pRr" directed="false" shadow="false" column="36577" shadowCol="72874" srcRow="707" trgRow="3313" color="EX-dark-magenta" />
    <link srcID="10004" trgID="11999" rel="pRr" directed="false" shadow="false" column="36578" shadowCol="72875" srcRow="708" trgRow="3184" color="EX-dark-green" />
    <link srcID="10004" trgID="13826" rel="pRr" directed="false" shadow="false" column="36579" shadowCol="72876" srcRow="708" trgRow="3314" color="EX-blue-magenta" />
    <link srcID="12016" trgID="10004" rel="pRr" directed="false" shadow="false" column="36580" shadowCol="72877" srcRow="3315" trgRow="708" color="EX-yellow-green" />
    <link srcID="9391" trgID="12313" rel="pRr" directed="false" shadow="false" column="36581" shadowCol="72878" srcRow="709" trgRow="3151" color="EX-magenta" />
    <link srcID="8219" trgID="12612" rel="pRr" directed="false" shadow="false" column="36582" shadowCol="72879" srcRow="710" trgRow="3316" color="EX-green" />
    <link srcID="8219" trgID="11446" rel="pRr" directed="false" shadow="false" column="36583" shadowCol="72880" srcRow="710" trgRow="3317" color="EX-yellow" />
    <link srcID="11892" trgID="8826" rel="pRr" directed="false" shadow="false" column="36584" shadowCol="72881" srcRow="3266" trgRow="711" color="EX-purple" />
    <link srcID="12104" trgID="9067" rel="pRr" directed="false" shadow="false" column="36585" shadowCol="72882" srcRow="3318" trgRow="712" color="EX-dark-purple" />
    <link srcID="10644" trgID="8239" rel="pRr" directed="false" shadow="false" column="36586" shadowCol="72883" srcRow="3319" trgRow="713" color="EX-dark-red" />
    <link srcID="9030" trgID="12738" rel="pRr" directed="false" shadow="false" column="36587" shadowCol="72884" srcRow="714" trgRow="3320" color="EX-pale-green" />
    <link srcID="8939" trgID="10842" rel="pRr" directed="false" shadow="false" column="36588" shadowCol="72885" srcRow="715" trgRow="3321" color="EX-pale-blue" />
    <link srcID="8717" trgID="13641" rel="pRr" directed="false" shadow="false" column="36589" shadowCol="72886" srcRow="716" trgRow="2397" color="EX-dark-tan" />
    <link srcID="8717" trgID="11528" rel="pRr" directed="false" shadow="false" column="36590" shadowCol="72887" srcRow="716" trgRow="2398" color="EX-pale-blue-magenta" />
    <link srcID="8717" trgID="11749" rel="pRr" directed="false" shadow="false" column="36591" shadowCol="72888" srcRow="716" trgRow="2399" color="EX-pale-yellow orange" />
    <link srcID="8717" trgID="10598" rel="pRr" directed="false" shadow="false" column="36592" shadowCol="72889" srcRow="716" trgRow="2400" color="EX-medium-magenta" />
    <link srcID="8717" trgID="11216" rel="pRr" directed="false" shadow="false" column="36593" shadowCol="72890" srcRow="716" trgRow="2401" color="EX-pale-red" />
    <link srcID="12395" trgID="8717" rel="pRr" directed="false" shadow="false" column="36594" shadowCol="72891" srcRow="2402" trgRow="716" color="EX-pale-cyan" />
    <link srcID="8717" trgID="12081" rel="pRr" directed="false" shadow="false" column="36595" shadowCol="72892" srcRow="716" trgRow="2403" color="EX-pale-yellow-green" />
    <link srcID="11212" trgID="8717" rel="pRr" directed="false" shadow="false" column="36596" shadowCol="72893" srcRow="2404" trgRow="716" color="EX-pale-purple" />
    <link srcID="8717" trgID="11219" rel="pRr" directed="false" shadow="false" column="36597" shadowCol="72894" srcRow="716" trgRow="2405" color="EX-pale-magenta" />
    <link srcID="8717" trgID="13060" rel="pRr" directed="false" shadow="false" column="36598" shadowCol="72895" srcRow="716" trgRow="3233" color="EX-pale-red-orange" />
    <link srcID="8717" trgID="13430" rel="pRr" directed="false" shadow="false" column="36599" shadowCol="72896" srcRow="716" trgRow="3280" color="EX-blue" />
    <link srcID="8717" trgID="11559" rel="pRr" directed="false" shadow="false" column="36600" shadowCol="72897" srcRow="716" trgRow="3322" color="EX-orange" />
    <link srcID="8717" trgID="13480" rel="pRr" directed="false" shadow="false" column="36601" shadowCol="72898" srcRow="716" trgRow="3323" color="EX-dark-cyan" />
    <link srcID="8717" trgID="12779" rel="pRr" directed="false" shadow="false" column="36602" shadowCol="72899" srcRow="716" trgRow="3324" color="EX-red" />
    <link srcID="8717" trgID="11349" rel="pRr" directed="false" shadow="false" column="36603" shadowCol="72900" srcRow="716" trgRow="3325" color="EX-dark-orange" />
    <link srcID="8717" trgID="13855" rel="pRr" directed="false" shadow="false" column="36604" shadowCol="72901" srcRow="716" trgRow="3326" color="EX-dark-gray-purple" />
    <link srcID="8717" trgID="12939" rel="pRr" directed="false" shadow="false" column="36605" shadowCol="72902" srcRow="716" trgRow="3327" color="EX-cyan" />
    <link srcID="8717" trgID="13148" rel="pRr" directed="false" shadow="false" column="36606" shadowCol="72903" srcRow="716" trgRow="3328" color="EX-yellow-orange" />
    <link srcID="8717" trgID="12630" rel="pRr" directed="false" shadow="false" column="36607" shadowCol="72904" srcRow="716" trgRow="3329" color="EX-pure-blue" />
    <link srcID="8717" trgID="13543" rel="pRr" directed="false" shadow="false" column="36608" shadowCol="72905" srcRow="716" trgRow="3330" color="EX-dark-yellow-green" />
    <link srcID="8717" trgID="12009" rel="pRr" directed="false" shadow="false" column="36609" shadowCol="72906" srcRow="716" trgRow="3331" color="EX-dark-magenta" />
    <link srcID="8717" trgID="12655" rel="pRr" directed="false" shadow="false" column="36610" shadowCol="72907" srcRow="716" trgRow="3332" color="EX-dark-green" />
    <link srcID="8717" trgID="13470" rel="pRr" directed="false" shadow="false" column="36611" shadowCol="72908" srcRow="716" trgRow="3333" color="EX-blue-magenta" />
    <link srcID="8717" trgID="11776" rel="pRr" directed="false" shadow="false" column="36612" shadowCol="72909" srcRow="716" trgRow="3334" color="EX-yellow-green" />
    <link srcID="8717" trgID="10819" rel="pRr" directed="false" shadow="false" column="36613" shadowCol="72910" srcRow="716" trgRow="3335" color="EX-magenta" />
    <link srcID="8717" trgID="13318" rel="pRr" directed="false" shadow="false" column="36614" shadowCol="72911" srcRow="716" trgRow="3336" color="EX-green" />
    <link srcID="8717" trgID="10967" rel="pRr" directed="false" shadow="false" column="36615" shadowCol="72912" srcRow="716" trgRow="3337" color="EX-yellow" />
    <link srcID="11669" trgID="8717" rel="pRr" directed="false" shadow="false" column="36616" shadowCol="72913" srcRow="3338" trgRow="716" color="EX-purple" />
    <link srcID="8717" trgID="13513" rel="pRr" directed="false" shadow="false" column="36617" shadowCol="72914" srcRow="716" trgRow="3339" color="EX-dark-purple" />
    <link srcID="8717" trgID="10874" rel="pRr" directed="false" shadow="false" column="36618" shadowCol="72915" srcRow="716" trgRow="3340" color="EX-dark-red" />
    <link srcID="8390" trgID="13641" rel="pRr" directed="false" shadow="false" column="36619" shadowCol="72916" srcRow="717" trgRow="2397" color="EX-pale-green" />
    <link srcID="13583" trgID="8390" rel="pRr" directed="false" shadow="false" column="36620" shadowCol="72917" srcRow="2406" trgRow="717" color="EX-pale-blue" />
    <link srcID="11543" trgID="8390" rel="pRr" directed="false" shadow="false" column="36621" shadowCol="72918" srcRow="2407" trgRow="717" color="EX-dark-tan" />
    <link srcID="13944" trgID="8390" rel="pRr" directed="false" shadow="false" column="36622" shadowCol="72919" srcRow="2408" trgRow="717" color="EX-pale-blue-magenta" />
    <link srcID="8390" trgID="11137" rel="pRr" directed="false" shadow="false" column="36623" shadowCol="72920" srcRow="717" trgRow="2409" color="EX-pale-yellow orange" />
    <link srcID="12743" trgID="8390" rel="pRr" directed="false" shadow="false" column="36624" shadowCol="72921" srcRow="2410" trgRow="717" color="EX-medium-magenta" />
    <link srcID="11203" trgID="8390" rel="pRr" directed="false" shadow="false" column="36625" shadowCol="72922" srcRow="2411" trgRow="717" color="EX-pale-red" />
    <link srcID="11046" trgID="8390" rel="pRr" directed="false" shadow="false" column="36626" shadowCol="72923" srcRow="2412" trgRow="717" color="EX-pale-cyan" />
    <link srcID="8390" trgID="10759" rel="pRr" directed="false" shadow="false" column="36627" shadowCol="72924" srcRow="717" trgRow="2413" color="EX-pale-yellow-green" />
    <link srcID="12768" trgID="8390" rel="pRr" directed="false" shadow="false" column="36628" shadowCol="72925" srcRow="2414" trgRow="717" color="EX-pale-purple" />
    <link srcID="12558" trgID="8390" rel="pRr" directed="false" shadow="false" column="36629" shadowCol="72926" srcRow="2415" trgRow="717" color="EX-pale-magenta" />
    <link srcID="8390" trgID="11834" rel="pRr" directed="false" shadow="false" column="36630" shadowCol="72927" srcRow="717" trgRow="2416" color="EX-pale-red-orange" />
    <link srcID="11815" trgID="8390" rel="pRr" directed="false" shadow="false" column="36631" shadowCol="72928" srcRow="2417" trgRow="717" color="EX-blue" />
    <link srcID="8390" trgID="12515" rel="pRr" directed="false" shadow="false" column="36632" shadowCol="72929" srcRow="717" trgRow="2418" color="EX-orange" />
    <link srcID="8390" trgID="11162" rel="pRr" directed="false" shadow="false" column="36633" shadowCol="72930" srcRow="717" trgRow="2419" color="EX-dark-cyan" />
    <link srcID="10775" trgID="8390" rel="pRr" directed="false" shadow="false" column="36634" shadowCol="72931" srcRow="2420" trgRow="717" color="EX-red" />
    <link srcID="10750" trgID="8390" rel="pRr" directed="false" shadow="false" column="36635" shadowCol="72932" srcRow="2421" trgRow="717" color="EX-dark-orange" />
    <link srcID="8390" trgID="11097" rel="pRr" directed="false" shadow="false" column="36636" shadowCol="72933" srcRow="717" trgRow="2422" color="EX-dark-gray-purple" />
    <link srcID="13666" trgID="8390" rel="pRr" directed="false" shadow="false" column="36637" shadowCol="72934" srcRow="2423" trgRow="717" color="EX-cyan" />
    <link srcID="8390" trgID="13663" rel="pRr" directed="false" shadow="false" column="36638" shadowCol="72935" srcRow="717" trgRow="2424" color="EX-yellow-orange" />
    <link srcID="8390" trgID="13657" rel="pRr" directed="false" shadow="false" column="36639" shadowCol="72936" srcRow="717" trgRow="2425" color="EX-pure-blue" />
    <link srcID="12998" trgID="8390" rel="pRr" directed="false" shadow="false" column="36640" shadowCol="72937" srcRow="2426" trgRow="717" color="EX-dark-yellow-green" />
    <link srcID="10896" trgID="8390" rel="pRr" directed="false" shadow="false" column="36641" shadowCol="72938" srcRow="2427" trgRow="717" color="EX-dark-magenta" />
    <link srcID="11884" trgID="8390" rel="pRr" directed="false" shadow="false" column="36642" shadowCol="72939" srcRow="2428" trgRow="717" color="EX-dark-green" />
    <link srcID="13634" trgID="8390" rel="pRr" directed="false" shadow="false" column="36643" shadowCol="72940" srcRow="2429" trgRow="717" color="EX-blue-magenta" />
    <link srcID="12172" trgID="8390" rel="pRr" directed="false" shadow="false" column="36644" shadowCol="72941" srcRow="2430" trgRow="717" color="EX-yellow-green" />
    <link srcID="8390" trgID="11141" rel="pRr" directed="false" shadow="false" column="36645" shadowCol="72942" srcRow="717" trgRow="2431" color="EX-magenta" />
    <link srcID="10823" trgID="8390" rel="pRr" directed="false" shadow="false" column="36646" shadowCol="72943" srcRow="2432" trgRow="717" color="EX-green" />
    <link srcID="11092" trgID="8390" rel="pRr" directed="false" shadow="false" column="36647" shadowCol="72944" srcRow="2433" trgRow="717" color="EX-yellow" />
    <link srcID="12682" trgID="8390" rel="pRr" directed="false" shadow="false" column="36648" shadowCol="72945" srcRow="2434" trgRow="717" color="EX-purple" />
    <link srcID="13359" trgID="8390" rel="pRr" directed="false" shadow="false" column="36649" shadowCol="72946" srcRow="2435" trgRow="717" color="EX-dark-purple" />
    <link srcID="11096" trgID="8390" rel="pRr" directed="false" shadow="false" column="36650" shadowCol="72947" srcRow="2436" trgRow="717" color="EX-dark-red" />
    <link srcID="8390" trgID="11140" rel="pRr" directed="false" shadow="false" column="36651" shadowCol="72948" srcRow="717" trgRow="2437" color="EX-pale-green" />
    <link srcID="13649" trgID="8390" rel="pRr" directed="false" shadow="false" column="36652" shadowCol="72949" srcRow="2438" trgRow="717" color="EX-pale-blue" />
    <link srcID="10764" trgID="8390" rel="pRr" directed="false" shadow="false" column="36653" shadowCol="72950" srcRow="2439" trgRow="717" color="EX-dark-tan" />
    <link srcID="10792" trgID="8390" rel="pRr" directed="false" shadow="false" column="36654" shadowCol="72951" srcRow="2440" trgRow="717" color="EX-pale-blue-magenta" />
    <link srcID="12351" trgID="8390" rel="pRr" directed="false" shadow="false" column="36655" shadowCol="72952" srcRow="2441" trgRow="717" color="EX-pale-yellow orange" />
    <link srcID="8390" trgID="13849" rel="pRr" directed="false" shadow="false" column="36656" shadowCol="72953" srcRow="717" trgRow="2442" color="EX-medium-magenta" />
    <link srcID="13675" trgID="8390" rel="pRr" directed="false" shadow="false" column="36657" shadowCol="72954" srcRow="2443" trgRow="717" color="EX-pale-red" />
    <link srcID="12981" trgID="8390" rel="pRr" directed="false" shadow="false" column="36658" shadowCol="72955" srcRow="2444" trgRow="717" color="EX-pale-cyan" />
    <link srcID="12229" trgID="8390" rel="pRr" directed="false" shadow="false" column="36659" shadowCol="72956" srcRow="2445" trgRow="717" color="EX-pale-yellow-green" />
    <link srcID="8390" trgID="12676" rel="pRr" directed="false" shadow="false" column="36660" shadowCol="72957" srcRow="717" trgRow="2446" color="EX-pale-purple" />
    <link srcID="8390" trgID="13013" rel="pRr" directed="false" shadow="false" column="36661" shadowCol="72958" srcRow="717" trgRow="2447" color="EX-pale-magenta" />
    <link srcID="13921" trgID="8390" rel="pRr" directed="false" shadow="false" column="36662" shadowCol="72959" srcRow="3154" trgRow="717" color="EX-pale-red-orange" />
    <link srcID="11277" trgID="8390" rel="pRr" directed="false" shadow="false" column="36663" shadowCol="72960" srcRow="3169" trgRow="717" color="EX-blue" />
    <link srcID="12516" trgID="8390" rel="pRr" directed="false" shadow="false" column="36664" shadowCol="72961" srcRow="3199" trgRow="717" color="EX-orange" />
    <link srcID="11038" trgID="8390" rel="pRr" directed="false" shadow="false" column="36665" shadowCol="72962" srcRow="3218" trgRow="717" color="EX-dark-cyan" />
    <link srcID="8390" trgID="11801" rel="pRr" directed="false" shadow="false" column="36666" shadowCol="72963" srcRow="717" trgRow="3227" color="EX-red" />
    <link srcID="11007" trgID="8390" rel="pRr" directed="false" shadow="false" column="36667" shadowCol="72964" srcRow="3244" trgRow="717" color="EX-dark-orange" />
    <link srcID="10700" trgID="8390" rel="pRr" directed="false" shadow="false" column="36668" shadowCol="72965" srcRow="3249" trgRow="717" color="EX-dark-gray-purple" />
    <link srcID="13070" trgID="8390" rel="pRr" directed="false" shadow="false" column="36669" shadowCol="72966" srcRow="3251" trgRow="717" color="EX-cyan" />
    <link srcID="12265" trgID="8390" rel="pRr" directed="false" shadow="false" column="36670" shadowCol="72967" srcRow="3265" trgRow="717" color="EX-yellow-orange" />
    <link srcID="13061" trgID="8390" rel="pRr" directed="false" shadow="false" column="36671" shadowCol="72968" srcRow="3309" trgRow="717" color="EX-pure-blue" />
    <link srcID="8390" trgID="11571" rel="pRr" directed="false" shadow="false" column="36672" shadowCol="72969" srcRow="717" trgRow="3312" color="EX-dark-yellow-green" />
    <link srcID="13110" trgID="8390" rel="pRr" directed="false" shadow="false" column="36673" shadowCol="72970" srcRow="3341" trgRow="717" color="EX-dark-magenta" />
    <link srcID="11408" trgID="8390" rel="pRr" directed="false" shadow="false" column="36674" shadowCol="72971" srcRow="3342" trgRow="717" color="EX-dark-green" />
    <link srcID="13647" trgID="8390" rel="pRr" directed="false" shadow="false" column="36675" shadowCol="72972" srcRow="3343" trgRow="717" color="EX-blue-magenta" />
    <link srcID="13824" trgID="8390" rel="pRr" directed="false" shadow="false" column="36676" shadowCol="72973" srcRow="3344" trgRow="717" color="EX-yellow-green" />
    <link srcID="12886" trgID="8390" rel="pRr" directed="false" shadow="false" column="36677" shadowCol="72974" srcRow="3345" trgRow="717" color="EX-magenta" />
    <link srcID="11148" trgID="8390" rel="pRr" directed="false" shadow="false" column="36678" shadowCol="72975" srcRow="3346" trgRow="717" color="EX-green" />
    <link srcID="11827" trgID="8390" rel="pRr" directed="false" shadow="false" column="36679" shadowCol="72976" srcRow="3347" trgRow="717" color="EX-yellow" />
    <link srcID="11962" trgID="8390" rel="pRr" directed="false" shadow="false" column="36680" shadowCol="72977" srcRow="3348" trgRow="717" color="EX-purple" />
    <link srcID="10927" trgID="8390" rel="pRr" directed="false" shadow="false" column="36681" shadowCol="72978" srcRow="3349" trgRow="717" color="EX-dark-purple" />
    <link srcID="13575" trgID="8390" rel="pRr" directed="false" shadow="false" column="36682" shadowCol="72979" srcRow="3350" trgRow="717" color="EX-dark-red" />
    <link srcID="8390" trgID="10605" rel="pRr" directed="false" shadow="false" column="36683" shadowCol="72980" srcRow="717" trgRow="3351" color="EX-pale-green" />
    <link srcID="11810" trgID="8390" rel="pRr" directed="false" shadow="false" column="36684" shadowCol="72981" srcRow="3352" trgRow="717" color="EX-pale-blue" />
    <link srcID="11045" trgID="8390" rel="pRr" directed="false" shadow="false" column="36685" shadowCol="72982" srcRow="3353" trgRow="717" color="EX-dark-tan" />
    <link srcID="13891" trgID="8390" rel="pRr" directed="false" shadow="false" column="36686" shadowCol="72983" srcRow="3354" trgRow="717" color="EX-pale-blue-magenta" />
    <link srcID="11535" trgID="8390" rel="pRr" directed="false" shadow="false" column="36687" shadowCol="72984" srcRow="3355" trgRow="717" color="EX-pale-yellow orange" />
    <link srcID="10738" trgID="8390" rel="pRr" directed="false" shadow="false" column="36688" shadowCol="72985" srcRow="3356" trgRow="717" color="EX-medium-magenta" />
    <link srcID="10756" trgID="8390" rel="pRr" directed="false" shadow="false" column="36689" shadowCol="72986" srcRow="3357" trgRow="717" color="EX-pale-red" />
    <link srcID="13155" trgID="8390" rel="pRr" directed="false" shadow="false" column="36690" shadowCol="72987" srcRow="3358" trgRow="717" color="EX-pale-cyan" />
    <link srcID="11941" trgID="8390" rel="pRr" directed="false" shadow="false" column="36691" shadowCol="72988" srcRow="3359" trgRow="717" color="EX-pale-yellow-green" />
    <link srcID="11811" trgID="8390" rel="pRr" directed="false" shadow="false" column="36692" shadowCol="72989" srcRow="3360" trgRow="717" color="EX-pale-purple" />
    <link srcID="13125" trgID="8390" rel="pRr" directed="false" shadow="false" column="36693" shadowCol="72990" srcRow="3361" trgRow="717" color="EX-pale-magenta" />
    <link srcID="8390" trgID="11832" rel="pRr" directed="false" shadow="false" column="36694" shadowCol="72991" srcRow="717" trgRow="3362" color="EX-pale-red-orange" />
    <link srcID="8390" trgID="12454" rel="pRr" directed="false" shadow="false" column="36695" shadowCol="72992" srcRow="717" trgRow="3363" color="EX-blue" />
    <link srcID="10810" trgID="8390" rel="pRr" directed="false" shadow="false" column="36696" shadowCol="72993" srcRow="3364" trgRow="717" color="EX-orange" />
    <link srcID="11314" trgID="8390" rel="pRr" directed="false" shadow="false" column="36697" shadowCol="72994" srcRow="3365" trgRow="717" color="EX-dark-cyan" />
    <link srcID="13948" trgID="8390" rel="pRr" directed="false" shadow="false" column="36698" shadowCol="72995" srcRow="3366" trgRow="717" color="EX-red" />
    <link srcID="11386" trgID="8390" rel="pRr" directed="false" shadow="false" column="36699" shadowCol="72996" srcRow="3367" trgRow="717" color="EX-dark-orange" />
    <link srcID="10724" trgID="8390" rel="pRr" directed="false" shadow="false" column="36700" shadowCol="72997" srcRow="3368" trgRow="717" color="EX-dark-gray-purple" />
    <link srcID="12536" trgID="8390" rel="pRr" directed="false" shadow="false" column="36701" shadowCol="72998" srcRow="3369" trgRow="717" color="EX-cyan" />
    <link srcID="8390" trgID="12564" rel="pRr" directed="false" shadow="false" column="36702" shadowCol="72999" srcRow="717" trgRow="3370" color="EX-yellow-orange" />
    <link srcID="8390" trgID="13103" rel="pRr" directed="false" shadow="false" column="36703" shadowCol="73000" srcRow="717" trgRow="3371" color="EX-pure-blue" />
    <link srcID="11987" trgID="8390" rel="pRr" directed="false" shadow="false" column="36704" shadowCol="73001" srcRow="3372" trgRow="717" color="EX-dark-yellow-green" />
    <link srcID="12845" trgID="8390" rel="pRr" directed="false" shadow="false" column="36705" shadowCol="73002" srcRow="3373" trgRow="717" color="EX-dark-magenta" />
    <link srcID="11856" trgID="8390" rel="pRr" directed="false" shadow="false" column="36706" shadowCol="73003" srcRow="3374" trgRow="717" color="EX-dark-green" />
    <link srcID="11902" trgID="8390" rel="pRr" directed="false" shadow="false" column="36707" shadowCol="73004" srcRow="3375" trgRow="717" color="EX-blue-magenta" />
    <link srcID="12124" trgID="8390" rel="pRr" directed="false" shadow="false" column="36708" shadowCol="73005" srcRow="3376" trgRow="717" color="EX-yellow-green" />
    <link srcID="8390" trgID="12581" rel="pRr" directed="false" shadow="false" column="36709" shadowCol="73006" srcRow="717" trgRow="3377" color="EX-magenta" />
    <link srcID="11866" trgID="8390" rel="pRr" directed="false" shadow="false" column="36710" shadowCol="73007" srcRow="3378" trgRow="717" color="EX-green" />
    <link srcID="11205" trgID="8390" rel="pRr" directed="false" shadow="false" column="36711" shadowCol="73008" srcRow="3379" trgRow="717" color="EX-yellow" />
    <link srcID="13334" trgID="8390" rel="pRr" directed="false" shadow="false" column="36712" shadowCol="73009" srcRow="3380" trgRow="717" color="EX-purple" />
    <link srcID="13632" trgID="8390" rel="pRr" directed="false" shadow="false" column="36713" shadowCol="73010" srcRow="3381" trgRow="717" color="EX-dark-purple" />
    <link srcID="11174" trgID="8390" rel="pRr" directed="false" shadow="false" column="36714" shadowCol="73011" srcRow="3382" trgRow="717" color="EX-dark-red" />
    <link srcID="13667" trgID="8390" rel="pRr" directed="false" shadow="false" column="36715" shadowCol="73012" srcRow="3383" trgRow="717" color="EX-pale-green" />
    <link srcID="8390" trgID="13429" rel="pRr" directed="false" shadow="false" column="36716" shadowCol="73013" srcRow="717" trgRow="3384" color="EX-pale-blue" />
    <link srcID="13817" trgID="8390" rel="pRr" directed="false" shadow="false" column="36717" shadowCol="73014" srcRow="3385" trgRow="717" color="EX-dark-tan" />
    <link srcID="12767" trgID="8390" rel="pRr" directed="false" shadow="false" column="36718" shadowCol="73015" srcRow="3386" trgRow="717" color="EX-pale-blue-magenta" />
    <link srcID="12876" trgID="8390" rel="pRr" directed="false" shadow="false" column="36719" shadowCol="73016" srcRow="3387" trgRow="717" color="EX-pale-yellow orange" />
    <link srcID="8390" trgID="13615" rel="pRr" directed="false" shadow="false" column="36720" shadowCol="73017" srcRow="717" trgRow="3388" color="EX-medium-magenta" />
    <link srcID="8390" trgID="11195" rel="pRr" directed="false" shadow="false" column="36721" shadowCol="73018" srcRow="717" trgRow="3389" color="EX-pale-red" />
    <link srcID="13652" trgID="8390" rel="pRr" directed="false" shadow="false" column="36722" shadowCol="73019" srcRow="3390" trgRow="717" color="EX-pale-cyan" />
    <link srcID="13245" trgID="8390" rel="pRr" directed="false" shadow="false" column="36723" shadowCol="73020" srcRow="3391" trgRow="717" color="EX-pale-yellow-green" />
    <link srcID="13065" trgID="8390" rel="pRr" directed="false" shadow="false" column="36724" shadowCol="73021" srcRow="3392" trgRow="717" color="EX-pale-purple" />
    <link srcID="13145" trgID="8390" rel="pRr" directed="false" shadow="false" column="36725" shadowCol="73022" srcRow="3393" trgRow="717" color="EX-pale-magenta" />
    <link srcID="13167" trgID="8390" rel="pRr" directed="false" shadow="false" column="36726" shadowCol="73023" srcRow="3394" trgRow="717" color="EX-pale-red-orange" />
    <link srcID="8390" trgID="13638" rel="pRr" directed="false" shadow="false" column="36727" shadowCol="73024" srcRow="717" trgRow="3395" color="EX-blue" />
    <link srcID="12735" trgID="8390" rel="pRr" directed="false" shadow="false" column="36728" shadowCol="73025" srcRow="3396" trgRow="717" color="EX-orange" />
    <link srcID="12116" trgID="8390" rel="pRr" directed="false" shadow="false" column="36729" shadowCol="73026" srcRow="3397" trgRow="717" color="EX-dark-cyan" />
    <link srcID="8390" trgID="13899" rel="pRr" directed="false" shadow="false" column="36730" shadowCol="73027" srcRow="717" trgRow="3398" color="EX-red" />
    <link srcID="12246" trgID="8390" rel="pRr" directed="false" shadow="false" column="36731" shadowCol="73028" srcRow="3399" trgRow="717" color="EX-dark-orange" />
    <link srcID="11603" trgID="8390" rel="pRr" directed="false" shadow="false" column="36732" shadowCol="73029" srcRow="3400" trgRow="717" color="EX-dark-gray-purple" />
    <link srcID="11687" trgID="8390" rel="pRr" directed="false" shadow="false" column="36733" shadowCol="73030" srcRow="3401" trgRow="717" color="EX-cyan" />
    <link srcID="8390" trgID="11957" rel="pRr" directed="false" shadow="false" column="36734" shadowCol="73031" srcRow="717" trgRow="3402" color="EX-yellow-orange" />
    <link srcID="12742" trgID="8390" rel="pRr" directed="false" shadow="false" column="36735" shadowCol="73032" srcRow="3403" trgRow="717" color="EX-pure-blue" />
    <link srcID="12728" trgID="8390" rel="pRr" directed="false" shadow="false" column="36736" shadowCol="73033" srcRow="3404" trgRow="717" color="EX-dark-yellow-green" />
    <link srcID="13515" trgID="8390" rel="pRr" directed="false" shadow="false" column="36737" shadowCol="73034" srcRow="3405" trgRow="717" color="EX-dark-magenta" />
    <link srcID="12812" trgID="8390" rel="pRr" directed="false" shadow="false" column="36738" shadowCol="73035" srcRow="3406" trgRow="717" color="EX-dark-green" />
    <link srcID="13328" trgID="8390" rel="pRr" directed="false" shadow="false" column="36739" shadowCol="73036" srcRow="3407" trgRow="717" color="EX-blue-magenta" />
    <link srcID="11826" trgID="8390" rel="pRr" directed="false" shadow="false" column="36740" shadowCol="73037" srcRow="3408" trgRow="717" color="EX-yellow-green" />
    <link srcID="13665" trgID="8390" rel="pRr" directed="false" shadow="false" column="36741" shadowCol="73038" srcRow="3409" trgRow="717" color="EX-magenta" />
    <link srcID="8390" trgID="13073" rel="pRr" directed="false" shadow="false" column="36742" shadowCol="73039" srcRow="717" trgRow="3410" color="EX-green" />
    <link srcID="11600" trgID="8390" rel="pRr" directed="false" shadow="false" column="36743" shadowCol="73040" srcRow="3411" trgRow="717" color="EX-yellow" />
    <link srcID="10885" trgID="8390" rel="pRr" directed="false" shadow="false" column="36744" shadowCol="73041" srcRow="3412" trgRow="717" color="EX-purple" />
    <link srcID="8390" trgID="13363" rel="pRr" directed="false" shadow="false" column="36745" shadowCol="73042" srcRow="717" trgRow="3413" color="EX-dark-purple" />
    <link srcID="8390" trgID="12478" rel="pRr" directed="false" shadow="false" column="36746" shadowCol="73043" srcRow="717" trgRow="3414" color="EX-dark-red" />
    <link srcID="8390" trgID="12582" rel="pRr" directed="false" shadow="false" column="36747" shadowCol="73044" srcRow="717" trgRow="3415" color="EX-pale-green" />
    <link srcID="13898" trgID="8390" rel="pRr" directed="false" shadow="false" column="36748" shadowCol="73045" srcRow="3416" trgRow="717" color="EX-pale-blue" />
    <link srcID="12334" trgID="8390" rel="pRr" directed="false" shadow="false" column="36749" shadowCol="73046" srcRow="3417" trgRow="717" color="EX-dark-tan" />
    <link srcID="10856" trgID="8390" rel="pRr" directed="false" shadow="false" column="36750" shadowCol="73047" srcRow="3418" trgRow="717" color="EX-pale-blue-magenta" />
    <link srcID="8390" trgID="13670" rel="pRr" directed="false" shadow="false" column="36751" shadowCol="73048" srcRow="717" trgRow="3419" color="EX-pale-yellow orange" />
    <link srcID="11249" trgID="8390" rel="pRr" directed="false" shadow="false" column="36752" shadowCol="73049" srcRow="3420" trgRow="717" color="EX-medium-magenta" />
    <link srcID="8390" trgID="11428" rel="pRr" directed="false" shadow="false" column="36753" shadowCol="73050" srcRow="717" trgRow="3421" color="EX-pale-red" />
    <link srcID="11111" trgID="8390" rel="pRr" directed="false" shadow="false" column="36754" shadowCol="73051" srcRow="3422" trgRow="717" color="EX-pale-cyan" />
    <link srcID="12697" trgID="8390" rel="pRr" directed="false" shadow="false" column="36755" shadowCol="73052" srcRow="3423" trgRow="717" color="EX-pale-yellow-green" />
    <link srcID="12350" trgID="8390" rel="pRr" directed="false" shadow="false" column="36756" shadowCol="73053" srcRow="3424" trgRow="717" color="EX-pale-purple" />
    <link srcID="11518" trgID="8390" rel="pRr" directed="false" shadow="false" column="36757" shadowCol="73054" srcRow="3425" trgRow="717" color="EX-pale-magenta" />
    <link srcID="11098" trgID="8390" rel="pRr" directed="false" shadow="false" column="36758" shadowCol="73055" srcRow="3426" trgRow="717" color="EX-pale-red-orange" />
    <link srcID="8390" trgID="12179" rel="pRr" directed="false" shadow="false" column="36759" shadowCol="73056" srcRow="717" trgRow="3427" color="EX-blue" />
    <link srcID="8390" trgID="13654" rel="pRr" directed="false" shadow="false" column="36760" shadowCol="73057" srcRow="717" trgRow="3428" color="EX-orange" />
    <link srcID="11000" trgID="8390" rel="pRr" directed="false" shadow="false" column="36761" shadowCol="73058" srcRow="3429" trgRow="717" color="EX-dark-cyan" />
    <link srcID="12277" trgID="8390" rel="pRr" directed="false" shadow="false" column="36762" shadowCol="73059" srcRow="3430" trgRow="717" color="EX-red" />
    <link srcID="11388" trgID="8390" rel="pRr" directed="false" shadow="false" column="36763" shadowCol="73060" srcRow="3431" trgRow="717" color="EX-dark-orange" />
    <link srcID="8390" trgID="12357" rel="pRr" directed="false" shadow="false" column="36764" shadowCol="73061" srcRow="717" trgRow="3432" color="EX-dark-gray-purple" />
    <link srcID="8390" trgID="11435" rel="pRr" directed="false" shadow="false" column="36765" shadowCol="73062" srcRow="717" trgRow="3433" color="EX-cyan" />
    <link srcID="12778" trgID="8390" rel="pRr" directed="false" shadow="false" column="36766" shadowCol="73063" srcRow="3434" trgRow="717" color="EX-yellow-orange" />
    <link srcID="12791" trgID="8390" rel="pRr" directed="false" shadow="false" column="36767" shadowCol="73064" srcRow="3435" trgRow="717" color="EX-pure-blue" />
    <link srcID="8390" trgID="13767" rel="pRr" directed="false" shadow="false" column="36768" shadowCol="73065" srcRow="717" trgRow="3436" color="EX-dark-yellow-green" />
    <link srcID="8390" trgID="11280" rel="pRr" directed="false" shadow="false" column="36769" shadowCol="73066" srcRow="717" trgRow="3437" color="EX-dark-magenta" />
    <link srcID="8390" trgID="11153" rel="pRr" directed="false" shadow="false" column="36770" shadowCol="73067" srcRow="717" trgRow="3438" color="EX-dark-green" />
    <link srcID="11161" trgID="8390" rel="pRr" directed="false" shadow="false" column="36771" shadowCol="73068" srcRow="3439" trgRow="717" color="EX-blue-magenta" />
    <link srcID="12017" trgID="8390" rel="pRr" directed="false" shadow="false" column="36772" shadowCol="73069" srcRow="3440" trgRow="717" color="EX-yellow-green" />
    <link srcID="11466" trgID="8390" rel="pRr" directed="false" shadow="false" column="36773" shadowCol="73070" srcRow="3441" trgRow="717" color="EX-magenta" />
    <link srcID="13019" trgID="8390" rel="pRr" directed="false" shadow="false" column="36774" shadowCol="73071" srcRow="3442" trgRow="717" color="EX-green" />
    <link srcID="13752" trgID="8390" rel="pRr" directed="false" shadow="false" column="36775" shadowCol="73072" srcRow="3443" trgRow="717" color="EX-yellow" />
    <link srcID="13207" trgID="8390" rel="pRr" directed="false" shadow="false" column="36776" shadowCol="73073" srcRow="3444" trgRow="717" color="EX-purple" />
    <link srcID="13589" trgID="8390" rel="pRr" directed="false" shadow="false" column="36777" shadowCol="73074" srcRow="3445" trgRow="717" color="EX-dark-purple" />
    <link srcID="13668" trgID="8390" rel="pRr" directed="false" shadow="false" column="36778" shadowCol="73075" srcRow="3446" trgRow="717" color="EX-dark-red" />
    <link srcID="8390" trgID="10641" rel="pRr" directed="false" shadow="false" column="36779" shadowCol="73076" srcRow="717" trgRow="3447" color="EX-pale-green" />
    <link srcID="13903" trgID="8390" rel="pRr" directed="false" shadow="false" column="36780" shadowCol="73077" srcRow="3448" trgRow="717" color="EX-pale-blue" />
    <link srcID="11706" trgID="8390" rel="pRr" directed="false" shadow="false" column="36781" shadowCol="73078" srcRow="3449" trgRow="717" color="EX-dark-tan" />
    <link srcID="12702" trgID="8390" rel="pRr" directed="false" shadow="false" column="36782" shadowCol="73079" srcRow="3450" trgRow="717" color="EX-pale-blue-magenta" />
    <link srcID="13582" trgID="8390" rel="pRr" directed="false" shadow="false" column="36783" shadowCol="73080" srcRow="3451" trgRow="717" color="EX-pale-yellow orange" />
    <link srcID="14029" trgID="8390" rel="pRr" directed="false" shadow="false" column="36784" shadowCol="73081" srcRow="3452" trgRow="717" color="EX-medium-magenta" />
    <link srcID="8390" trgID="12548" rel="pRr" directed="false" shadow="false" column="36785" shadowCol="73082" srcRow="717" trgRow="3453" color="EX-pale-red" />
    <link srcID="8390" trgID="13842" rel="pRr" directed="false" shadow="false" column="36786" shadowCol="73083" srcRow="717" trgRow="3454" color="EX-pale-cyan" />
    <link srcID="13029" trgID="8390" rel="pRr" directed="false" shadow="false" column="36787" shadowCol="73084" srcRow="3455" trgRow="717" color="EX-pale-yellow-green" />
    <link srcID="11822" trgID="8390" rel="pRr" directed="false" shadow="false" column="36788" shadowCol="73085" srcRow="3456" trgRow="717" color="EX-pale-purple" />
    <link srcID="10841" trgID="8390" rel="pRr" directed="false" shadow="false" column="36789" shadowCol="73086" srcRow="3457" trgRow="717" color="EX-pale-magenta" />
    <link srcID="11773" trgID="8390" rel="pRr" directed="false" shadow="false" column="36790" shadowCol="73087" srcRow="3458" trgRow="717" color="EX-pale-red-orange" />
    <link srcID="8390" trgID="12260" rel="pRr" directed="false" shadow="false" column="36791" shadowCol="73088" srcRow="717" trgRow="3459" color="EX-blue" />
    <link srcID="12703" trgID="8390" rel="pRr" directed="false" shadow="false" column="36792" shadowCol="73089" srcRow="3460" trgRow="717" color="EX-orange" />
    <link srcID="13827" trgID="8390" rel="pRr" directed="false" shadow="false" column="36793" shadowCol="73090" srcRow="3461" trgRow="717" color="EX-dark-cyan" />
    <link srcID="12709" trgID="8390" rel="pRr" directed="false" shadow="false" column="36794" shadowCol="73091" srcRow="3462" trgRow="717" color="EX-red" />
    <link srcID="12059" trgID="8390" rel="pRr" directed="false" shadow="false" column="36795" shadowCol="73092" srcRow="3463" trgRow="717" color="EX-dark-orange" />
    <link srcID="11632" trgID="8390" rel="pRr" directed="false" shadow="false" column="36796" shadowCol="73093" srcRow="3464" trgRow="717" color="EX-dark-gray-purple" />
    <link srcID="13507" trgID="8390" rel="pRr" directed="false" shadow="false" column="36797" shadowCol="73094" srcRow="3465" trgRow="717" color="EX-cyan" />
    <link srcID="10702" trgID="8390" rel="pRr" directed="false" shadow="false" column="36798" shadowCol="73095" srcRow="3466" trgRow="717" color="EX-yellow-orange" />
    <link srcID="12880" trgID="8390" rel="pRr" directed="false" shadow="false" column="36799" shadowCol="73096" srcRow="3467" trgRow="717" color="EX-pure-blue" />
    <link srcID="10693" trgID="8390" rel="pRr" directed="false" shadow="false" column="36800" shadowCol="73097" srcRow="3468" trgRow="717" color="EX-dark-yellow-green" />
    <link srcID="11641" trgID="8390" rel="pRr" directed="false" shadow="false" column="36801" shadowCol="73098" srcRow="3469" trgRow="717" color="EX-dark-magenta" />
    <link srcID="13900" trgID="8390" rel="pRr" directed="false" shadow="false" column="36802" shadowCol="73099" srcRow="3470" trgRow="717" color="EX-dark-green" />
    <link srcID="11211" trgID="8390" rel="pRr" directed="false" shadow="false" column="36803" shadowCol="73100" srcRow="3471" trgRow="717" color="EX-blue-magenta" />
    <link srcID="13333" trgID="8390" rel="pRr" directed="false" shadow="false" column="36804" shadowCol="73101" srcRow="3472" trgRow="717" color="EX-yellow-green" />
    <link srcID="13514" trgID="8390" rel="pRr" directed="false" shadow="false" column="36805" shadowCol="73102" srcRow="3473" trgRow="717" color="EX-magenta" />
    <link srcID="12928" trgID="8390" rel="pRr" directed="false" shadow="false" column="36806" shadowCol="73103" srcRow="3474" trgRow="717" color="EX-green" />
    <link srcID="11078" trgID="8390" rel="pRr" directed="false" shadow="false" column="36807" shadowCol="73104" srcRow="3475" trgRow="717" color="EX-yellow" />
    <link srcID="13347" trgID="8390" rel="pRr" directed="false" shadow="false" column="36808" shadowCol="73105" srcRow="3476" trgRow="717" color="EX-purple" />
    <link srcID="13211" trgID="8390" rel="pRr" directed="false" shadow="false" column="36809" shadowCol="73106" srcRow="3477" trgRow="717" color="EX-dark-purple" />
    <link srcID="11744" trgID="8390" rel="pRr" directed="false" shadow="false" column="36810" shadowCol="73107" srcRow="3478" trgRow="717" color="EX-dark-red" />
    <link srcID="11374" trgID="8390" rel="pRr" directed="false" shadow="false" column="36811" shadowCol="73108" srcRow="3479" trgRow="717" color="EX-pale-green" />
    <link srcID="12865" trgID="9463" rel="pRr" directed="false" shadow="false" column="36812" shadowCol="73109" srcRow="2448" trgRow="718" color="EX-pale-blue" />
    <link srcID="11828" trgID="9463" rel="pRr" directed="false" shadow="false" column="36813" shadowCol="73110" srcRow="3178" trgRow="718" color="EX-dark-tan" />
    <link srcID="9463" trgID="14026" rel="pRr" directed="false" shadow="false" column="36814" shadowCol="73111" srcRow="718" trgRow="3286" color="EX-pale-blue-magenta" />
    <link srcID="11148" trgID="9463" rel="pRr" directed="false" shadow="false" column="36815" shadowCol="73112" srcRow="3346" trgRow="718" color="EX-pale-yellow orange" />
    <link srcID="11535" trgID="9463" rel="pRr" directed="false" shadow="false" column="36816" shadowCol="73113" srcRow="3355" trgRow="718" color="EX-medium-magenta" />
    <link srcID="11138" trgID="9463" rel="pRr" directed="false" shadow="false" column="36817" shadowCol="73114" srcRow="3480" trgRow="718" color="EX-pale-red" />
    <link srcID="9463" trgID="10621" rel="pRr" directed="false" shadow="false" column="36818" shadowCol="73115" srcRow="718" trgRow="3481" color="EX-pale-cyan" />
    <link srcID="9463" trgID="13266" rel="pRr" directed="false" shadow="false" column="36819" shadowCol="73116" srcRow="718" trgRow="3482" color="EX-pale-yellow-green" />
    <link srcID="9463" trgID="13698" rel="pRr" directed="false" shadow="false" column="36820" shadowCol="73117" srcRow="718" trgRow="3483" color="EX-pale-purple" />
    <link srcID="12744" trgID="9463" rel="pRr" directed="false" shadow="false" column="36821" shadowCol="73118" srcRow="3484" trgRow="718" color="EX-pale-magenta" />
    <link srcID="11991" trgID="9463" rel="pRr" directed="false" shadow="false" column="36822" shadowCol="73119" srcRow="3485" trgRow="718" color="EX-pale-red-orange" />
    <link srcID="11257" trgID="9463" rel="pRr" directed="false" shadow="false" column="36823" shadowCol="73120" srcRow="3486" trgRow="718" color="EX-blue" />
    <link srcID="13477" trgID="9463" rel="pRr" directed="false" shadow="false" column="36824" shadowCol="73121" srcRow="3487" trgRow="718" color="EX-orange" />
    <link srcID="9463" trgID="13208" rel="pRr" directed="false" shadow="false" column="36825" shadowCol="73122" srcRow="718" trgRow="3488" color="EX-dark-cyan" />
    <link srcID="11783" trgID="9463" rel="pRr" directed="false" shadow="false" column="36826" shadowCol="73123" srcRow="3489" trgRow="718" color="EX-red" />
    <link srcID="13156" trgID="9463" rel="pRr" directed="false" shadow="false" column="36827" shadowCol="73124" srcRow="3490" trgRow="718" color="EX-dark-orange" />
    <link srcID="11316" trgID="9463" rel="pRr" directed="false" shadow="false" column="36828" shadowCol="73125" srcRow="3491" trgRow="718" color="EX-dark-gray-purple" />
    <link srcID="9463" trgID="12109" rel="pRr" directed="false" shadow="false" column="36829" shadowCol="73126" srcRow="718" trgRow="3492" color="EX-cyan" />
    <link srcID="9463" trgID="10645" rel="pRr" directed="false" shadow="false" column="36830" shadowCol="73127" srcRow="718" trgRow="3493" color="EX-yellow-orange" />
    <link srcID="10861" trgID="9463" rel="pRr" directed="false" shadow="false" column="36831" shadowCol="73128" srcRow="3494" trgRow="718" color="EX-pure-blue" />
    <link srcID="11950" trgID="9463" rel="pRr" directed="false" shadow="false" column="36832" shadowCol="73129" srcRow="3495" trgRow="718" color="EX-dark-yellow-green" />
    <link srcID="9463" trgID="12123" rel="pRr" directed="false" shadow="false" column="36833" shadowCol="73130" srcRow="718" trgRow="3496" color="EX-dark-magenta" />
    <link srcID="10767" trgID="9463" rel="pRr" directed="false" shadow="false" column="36834" shadowCol="73131" srcRow="3497" trgRow="718" color="EX-dark-green" />
    <link srcID="14001" trgID="9463" rel="pRr" directed="false" shadow="false" column="36835" shadowCol="73132" srcRow="3498" trgRow="718" color="EX-blue-magenta" />
    <link srcID="12076" trgID="9463" rel="pRr" directed="false" shadow="false" column="36836" shadowCol="73133" srcRow="3499" trgRow="718" color="EX-yellow-green" />
    <link srcID="9463" trgID="11394" rel="pRr" directed="false" shadow="false" column="36837" shadowCol="73134" srcRow="718" trgRow="3500" color="EX-magenta" />
    <link srcID="9463" trgID="11741" rel="pRr" directed="false" shadow="false" column="36838" shadowCol="73135" srcRow="718" trgRow="3501" color="EX-green" />
    <link srcID="9463" trgID="13534" rel="pRr" directed="false" shadow="false" column="36839" shadowCol="73136" srcRow="718" trgRow="3502" color="EX-yellow" />
    <link srcID="9463" trgID="13780" rel="pRr" directed="false" shadow="false" column="36840" shadowCol="73137" srcRow="718" trgRow="3503" color="EX-purple" />
    <link srcID="8300" trgID="12156" rel="pRr" directed="false" shadow="false" column="36841" shadowCol="73138" srcRow="719" trgRow="2449" color="EX-dark-purple" />
    <link srcID="11357" trgID="8300" rel="pRr" directed="false" shadow="false" column="36842" shadowCol="73139" srcRow="3267" trgRow="719" color="EX-dark-red" />
    <link srcID="13480" trgID="8300" rel="pRr" directed="false" shadow="false" column="36843" shadowCol="73140" srcRow="3323" trgRow="719" color="EX-pale-green" />
    <link srcID="12854" trgID="8300" rel="pRr" directed="false" shadow="false" column="36844" shadowCol="73141" srcRow="3504" trgRow="719" color="EX-pale-blue" />
    <link srcID="11984" trgID="8300" rel="pRr" directed="false" shadow="false" column="36845" shadowCol="73142" srcRow="3505" trgRow="719" color="EX-dark-tan" />
    <link srcID="10656" trgID="8300" rel="pRr" directed="false" shadow="false" column="36846" shadowCol="73143" srcRow="3506" trgRow="719" color="EX-pale-blue-magenta" />
    <link srcID="13455" trgID="8300" rel="pRr" directed="false" shadow="false" column="36847" shadowCol="73144" srcRow="3507" trgRow="719" color="EX-pale-yellow orange" />
    <link srcID="11006" trgID="8300" rel="pRr" directed="false" shadow="false" column="36848" shadowCol="73145" srcRow="3508" trgRow="719" color="EX-medium-magenta" />
    <link srcID="10973" trgID="8300" rel="pRr" directed="false" shadow="false" column="36849" shadowCol="73146" srcRow="3509" trgRow="719" color="EX-pale-red" />
    <link srcID="10658" trgID="8300" rel="pRr" directed="false" shadow="false" column="36850" shadowCol="73147" srcRow="3510" trgRow="719" color="EX-pale-cyan" />
    <link srcID="11825" trgID="8300" rel="pRr" directed="false" shadow="false" column="36851" shadowCol="73148" srcRow="3511" trgRow="719" color="EX-pale-yellow-green" />
    <link srcID="11823" trgID="8300" rel="pRr" directed="false" shadow="false" column="36852" shadowCol="73149" srcRow="3512" trgRow="719" color="EX-pale-purple" />
    <link srcID="10687" trgID="8300" rel="pRr" directed="false" shadow="false" column="36853" shadowCol="73150" srcRow="3513" trgRow="719" color="EX-pale-magenta" />
    <link srcID="8300" trgID="12311" rel="pRr" directed="false" shadow="false" column="36854" shadowCol="73151" srcRow="719" trgRow="3514" color="EX-pale-red-orange" />
    <link srcID="13754" trgID="8300" rel="pRr" directed="false" shadow="false" column="36855" shadowCol="73152" srcRow="3515" trgRow="719" color="EX-blue" />
    <link srcID="12622" trgID="8300" rel="pRr" directed="false" shadow="false" column="36856" shadowCol="73153" srcRow="3516" trgRow="719" color="EX-orange" />
    <link srcID="8300" trgID="13379" rel="pRr" directed="false" shadow="false" column="36857" shadowCol="73154" srcRow="719" trgRow="3517" color="EX-dark-cyan" />
    <link srcID="12628" trgID="8300" rel="pRr" directed="false" shadow="false" column="36858" shadowCol="73155" srcRow="3518" trgRow="719" color="EX-red" />
    <link srcID="8776" trgID="10648" rel="pRr" directed="false" shadow="false" column="36859" shadowCol="73156" srcRow="720" trgRow="2380" color="EX-dark-orange" />
    <link srcID="8776" trgID="13634" rel="pRr" directed="false" shadow="false" column="36860" shadowCol="73157" srcRow="720" trgRow="2429" color="EX-dark-gray-purple" />
    <link srcID="8776" trgID="11189" rel="pRr" directed="false" shadow="false" column="36861" shadowCol="73158" srcRow="720" trgRow="2450" color="EX-cyan" />
    <link srcID="12773" trgID="8776" rel="pRr" directed="false" shadow="false" column="36862" shadowCol="73159" srcRow="2451" trgRow="720" color="EX-yellow-orange" />
    <link srcID="8776" trgID="12218" rel="pRr" directed="false" shadow="false" column="36863" shadowCol="73160" srcRow="720" trgRow="2452" color="EX-pure-blue" />
    <link srcID="13706" trgID="8776" rel="pRr" directed="false" shadow="false" column="36864" shadowCol="73161" srcRow="2453" trgRow="720" color="EX-dark-yellow-green" />
    <link srcID="8776" trgID="12219" rel="pRr" directed="false" shadow="false" column="36865" shadowCol="73162" srcRow="720" trgRow="2454" color="EX-dark-magenta" />
    <link srcID="13787" trgID="8776" rel="pRr" directed="false" shadow="false" column="36866" shadowCol="73163" srcRow="3144" trgRow="720" color="EX-dark-green" />
    <link srcID="13921" trgID="8776" rel="pRr" directed="false" shadow="false" column="36867" shadowCol="73164" srcRow="3154" trgRow="720" color="EX-blue-magenta" />
    <link srcID="8776" trgID="11364" rel="pRr" directed="false" shadow="false" column="36868" shadowCol="73165" srcRow="720" trgRow="3189" color="EX-yellow-green" />
    <link srcID="8776" trgID="11202" rel="pRr" directed="false" shadow="false" column="36869" shadowCol="73166" srcRow="720" trgRow="3224" color="EX-magenta" />
    <link srcID="8776" trgID="13070" rel="pRr" directed="false" shadow="false" column="36870" shadowCol="73167" srcRow="720" trgRow="3251" color="EX-green" />
    <link srcID="11251" trgID="8776" rel="pRr" directed="false" shadow="false" column="36871" shadowCol="73168" srcRow="3302" trgRow="720" color="EX-yellow" />
    <link srcID="11408" trgID="8776" rel="pRr" directed="false" shadow="false" column="36872" shadowCol="73169" srcRow="3342" trgRow="720" color="EX-purple" />
    <link srcID="8776" trgID="13065" rel="pRr" directed="false" shadow="false" column="36873" shadowCol="73170" srcRow="720" trgRow="3392" color="EX-dark-purple" />
    <link srcID="13019" trgID="8776" rel="pRr" directed="false" shadow="false" column="36874" shadowCol="73171" srcRow="3442" trgRow="720" color="EX-dark-red" />
    <link srcID="13514" trgID="8776" rel="pRr" directed="false" shadow="false" column="36875" shadowCol="73172" srcRow="3473" trgRow="720" color="EX-pale-green" />
    <link srcID="12609" trgID="8776" rel="pRr" directed="false" shadow="false" column="36876" shadowCol="73173" srcRow="3519" trgRow="720" color="EX-pale-blue" />
    <link srcID="8776" trgID="10622" rel="pRr" directed="false" shadow="false" column="36877" shadowCol="73174" srcRow="720" trgRow="3520" color="EX-dark-tan" />
    <link srcID="8776" trgID="13225" rel="pRr" directed="false" shadow="false" column="36878" shadowCol="73175" srcRow="720" trgRow="3521" color="EX-pale-blue-magenta" />
    <link srcID="12421" trgID="8776" rel="pRr" directed="false" shadow="false" column="36879" shadowCol="73176" srcRow="3522" trgRow="720" color="EX-pale-yellow orange" />
    <link srcID="8776" trgID="12948" rel="pRr" directed="false" shadow="false" column="36880" shadowCol="73177" srcRow="720" trgRow="3523" color="EX-medium-magenta" />
    <link srcID="10732" trgID="8776" rel="pRr" directed="false" shadow="false" column="36881" shadowCol="73178" srcRow="3524" trgRow="720" color="EX-pale-red" />
    <link srcID="8776" trgID="11332" rel="pRr" directed="false" shadow="false" column="36882" shadowCol="73179" srcRow="720" trgRow="3525" color="EX-pale-cyan" />
    <link srcID="13889" trgID="8776" rel="pRr" directed="false" shadow="false" column="36883" shadowCol="73180" srcRow="3526" trgRow="720" color="EX-pale-yellow-green" />
    <link srcID="8776" trgID="11327" rel="pRr" directed="false" shadow="false" column="36884" shadowCol="73181" srcRow="720" trgRow="3527" color="EX-pale-purple" />
    <link srcID="10980" trgID="8776" rel="pRr" directed="false" shadow="false" column="36885" shadowCol="73182" srcRow="3528" trgRow="720" color="EX-pale-magenta" />
    <link srcID="8776" trgID="11994" rel="pRr" directed="false" shadow="false" column="36886" shadowCol="73183" srcRow="720" trgRow="3529" color="EX-pale-red-orange" />
    <link srcID="8776" trgID="12613" rel="pRr" directed="false" shadow="false" column="36887" shadowCol="73184" srcRow="720" trgRow="3530" color="EX-blue" />
    <link srcID="12371" trgID="8776" rel="pRr" directed="false" shadow="false" column="36888" shadowCol="73185" srcRow="3531" trgRow="720" color="EX-orange" />
    <link srcID="11304" trgID="8776" rel="pRr" directed="false" shadow="false" column="36889" shadowCol="73186" srcRow="3532" trgRow="720" color="EX-dark-cyan" />
    <link srcID="13409" trgID="8776" rel="pRr" directed="false" shadow="false" column="36890" shadowCol="73187" srcRow="3533" trgRow="720" color="EX-red" />
    <link srcID="8776" trgID="11422" rel="pRr" directed="false" shadow="false" column="36891" shadowCol="73188" srcRow="720" trgRow="3534" color="EX-dark-orange" />
    <link srcID="8776" trgID="13197" rel="pRr" directed="false" shadow="false" column="36892" shadowCol="73189" srcRow="720" trgRow="3535" color="EX-dark-gray-purple" />
    <link srcID="8776" trgID="13481" rel="pRr" directed="false" shadow="false" column="36893" shadowCol="73190" srcRow="720" trgRow="3536" color="EX-cyan" />
    <link srcID="13419" trgID="8776" rel="pRr" directed="false" shadow="false" column="36894" shadowCol="73191" srcRow="3537" trgRow="720" color="EX-yellow-orange" />
    <link srcID="13992" trgID="8776" rel="pRr" directed="false" shadow="false" column="36895" shadowCol="73192" srcRow="3538" trgRow="720" color="EX-pure-blue" />
    <link srcID="8776" trgID="11775" rel="pRr" directed="false" shadow="false" column="36896" shadowCol="73193" srcRow="720" trgRow="3539" color="EX-dark-yellow-green" />
    <link srcID="8776" trgID="11188" rel="pRr" directed="false" shadow="false" column="36897" shadowCol="73194" srcRow="720" trgRow="3540" color="EX-dark-magenta" />
    <link srcID="8776" trgID="11003" rel="pRr" directed="false" shadow="false" column="36898" shadowCol="73195" srcRow="720" trgRow="3541" color="EX-dark-green" />
    <link srcID="8776" trgID="13761" rel="pRr" directed="false" shadow="false" column="36899" shadowCol="73196" srcRow="720" trgRow="3542" color="EX-blue-magenta" />
    <link srcID="10769" trgID="8776" rel="pRr" directed="false" shadow="false" column="36900" shadowCol="73197" srcRow="3543" trgRow="720" color="EX-yellow-green" />
    <link srcID="8776" trgID="11474" rel="pRr" directed="false" shadow="false" column="36901" shadowCol="73198" srcRow="720" trgRow="3544" color="EX-magenta" />
    <link srcID="12281" trgID="8776" rel="pRr" directed="false" shadow="false" column="36902" shadowCol="73199" srcRow="3545" trgRow="720" color="EX-green" />
    <link srcID="11486" trgID="8776" rel="pRr" directed="false" shadow="false" column="36903" shadowCol="73200" srcRow="3546" trgRow="720" color="EX-yellow" />
    <link srcID="8776" trgID="10914" rel="pRr" directed="false" shadow="false" column="36904" shadowCol="73201" srcRow="720" trgRow="3547" color="EX-purple" />
    <link srcID="12808" trgID="8776" rel="pRr" directed="false" shadow="false" column="36905" shadowCol="73202" srcRow="3548" trgRow="720" color="EX-dark-purple" />
    <link srcID="12986" trgID="8776" rel="pRr" directed="false" shadow="false" column="36906" shadowCol="73203" srcRow="3549" trgRow="720" color="EX-dark-red" />
    <link srcID="8776" trgID="13596" rel="pRr" directed="false" shadow="false" column="36907" shadowCol="73204" srcRow="720" trgRow="3550" color="EX-pale-green" />
    <link srcID="8776" trgID="11495" rel="pRr" directed="false" shadow="false" column="36908" shadowCol="73205" srcRow="720" trgRow="3551" color="EX-pale-blue" />
    <link srcID="12280" trgID="8776" rel="pRr" directed="false" shadow="false" column="36909" shadowCol="73206" srcRow="3552" trgRow="720" color="EX-dark-tan" />
    <link srcID="8776" trgID="13066" rel="pRr" directed="false" shadow="false" column="36910" shadowCol="73207" srcRow="720" trgRow="3553" color="EX-pale-blue-magenta" />
    <link srcID="12724" trgID="8776" rel="pRr" directed="false" shadow="false" column="36911" shadowCol="73208" srcRow="3554" trgRow="720" color="EX-pale-yellow orange" />
    <link srcID="13580" trgID="8776" rel="pRr" directed="false" shadow="false" column="36912" shadowCol="73209" srcRow="3555" trgRow="720" color="EX-medium-magenta" />
    <link srcID="11362" trgID="8776" rel="pRr" directed="false" shadow="false" column="36913" shadowCol="73210" srcRow="3556" trgRow="720" color="EX-pale-red" />
    <link srcID="8776" trgID="11718" rel="pRr" directed="false" shadow="false" column="36914" shadowCol="73211" srcRow="720" trgRow="3557" color="EX-pale-cyan" />
    <link srcID="8776" trgID="11906" rel="pRr" directed="false" shadow="false" column="36915" shadowCol="73212" srcRow="720" trgRow="3558" color="EX-pale-yellow-green" />
    <link srcID="11234" trgID="8776" rel="pRr" directed="false" shadow="false" column="36916" shadowCol="73213" srcRow="3559" trgRow="720" color="EX-pale-purple" />
    <link srcID="8776" trgID="12376" rel="pRr" directed="false" shadow="false" column="36917" shadowCol="73214" srcRow="720" trgRow="3560" color="EX-pale-magenta" />
    <link srcID="8776" trgID="12217" rel="pRr" directed="false" shadow="false" column="36918" shadowCol="73215" srcRow="720" trgRow="3561" color="EX-pale-red-orange" />
    <link srcID="8776" trgID="13945" rel="pRr" directed="false" shadow="false" column="36919" shadowCol="73216" srcRow="720" trgRow="3562" color="EX-blue" />
```
