## Supplementary material for "BioFabric Visualization of Network Alignments": Case Study Files: CaseStudy-III-p03S3p97Imp.bif (part 15 of 29)

```
    <link srcID="8776" trgID="13046" rel="pRr" directed="false" shadow="false" column="36920" shadowCol="73217" srcRow="720" trgRow="3563" color="EX-orange" />
    <link srcID="12989" trgID="8776" rel="pRr" directed="false" shadow="false" column="36921" shadowCol="73218" srcRow="3564" trgRow="720" color="EX-dark-cyan" />
    <link srcID="12712" trgID="8776" rel="pRr" directed="false" shadow="false" column="36922" shadowCol="73219" srcRow="3565" trgRow="720" color="EX-red" />
    <link srcID="8776" trgID="13605" rel="pRr" directed="false" shadow="false" column="36923" shadowCol="73220" srcRow="720" trgRow="3566" color="EX-dark-orange" />
    <link srcID="13502" trgID="8776" rel="pRr" directed="false" shadow="false" column="36924" shadowCol="73221" srcRow="3567" trgRow="720" color="EX-dark-gray-purple" />
    <link srcID="8776" trgID="12627" rel="pRr" directed="false" shadow="false" column="36925" shadowCol="73222" srcRow="720" trgRow="3568" color="EX-cyan" />
    <link srcID="10679" trgID="8776" rel="pRr" directed="false" shadow="false" column="36926" shadowCol="73223" srcRow="3569" trgRow="720" color="EX-yellow-orange" />
    <link srcID="8776" trgID="12930" rel="pRr" directed="false" shadow="false" column="36927" shadowCol="73224" srcRow="720" trgRow="3570" color="EX-pure-blue" />
    <link srcID="8776" trgID="12149" rel="pRr" directed="false" shadow="false" column="36928" shadowCol="73225" srcRow="720" trgRow="3571" color="EX-dark-yellow-green" />
    <link srcID="10942" trgID="8218" rel="pRr" directed="false" shadow="false" column="36929" shadowCol="73226" srcRow="2455" trgRow="721" color="EX-dark-magenta" />
    <link srcID="11840" trgID="8218" rel="pRr" directed="false" shadow="false" column="36930" shadowCol="73227" srcRow="3159" trgRow="721" color="EX-dark-green" />
    <link srcID="11328" trgID="8218" rel="pRr" directed="false" shadow="false" column="36931" shadowCol="73228" srcRow="3291" trgRow="721" color="EX-blue-magenta" />
    <link srcID="10810" trgID="8218" rel="pRr" directed="false" shadow="false" column="36932" shadowCol="73229" srcRow="3364" trgRow="721" color="EX-yellow-green" />
    <link srcID="11902" trgID="8218" rel="pRr" directed="false" shadow="false" column="36933" shadowCol="73230" srcRow="3375" trgRow="721" color="EX-magenta" />
    <link srcID="11316" trgID="8218" rel="pRr" directed="false" shadow="false" column="36934" shadowCol="73231" srcRow="3491" trgRow="721" color="EX-green" />
    <link srcID="10952" trgID="8218" rel="pRr" directed="false" shadow="false" column="36935" shadowCol="73232" srcRow="3572" trgRow="721" color="EX-yellow" />
    <link srcID="10979" trgID="8218" rel="pRr" directed="false" shadow="false" column="36936" shadowCol="73233" srcRow="3573" trgRow="721" color="EX-purple" />
    <link srcID="12227" trgID="8218" rel="pRr" directed="false" shadow="false" column="36937" shadowCol="73234" srcRow="3574" trgRow="721" color="EX-dark-purple" />
    <link srcID="8218" trgID="10788" rel="pRr" directed="false" shadow="false" column="36938" shadowCol="73235" srcRow="721" trgRow="3575" color="EX-dark-red" />
    <link srcID="10828" trgID="8218" rel="pRr" directed="false" shadow="false" column="36939" shadowCol="73236" srcRow="3576" trgRow="721" color="EX-pale-green" />
    <link srcID="12567" trgID="8218" rel="pRr" directed="false" shadow="false" column="36940" shadowCol="73237" srcRow="3577" trgRow="721" color="EX-pale-blue" />
    <link srcID="10933" trgID="8218" rel="pRr" directed="false" shadow="false" column="36941" shadowCol="73238" srcRow="3578" trgRow="721" color="EX-dark-tan" />
    <link srcID="10796" trgID="8218" rel="pRr" directed="false" shadow="false" column="36942" shadowCol="73239" srcRow="3579" trgRow="721" color="EX-pale-blue-magenta" />
    <link srcID="12445" trgID="8218" rel="pRr" directed="false" shadow="false" column="36943" shadowCol="73240" srcRow="3580" trgRow="721" color="EX-pale-yellow orange" />
    <link srcID="10808" trgID="8218" rel="pRr" directed="false" shadow="false" column="36944" shadowCol="73241" srcRow="3581" trgRow="721" color="EX-medium-magenta" />
    <link srcID="13788" trgID="8218" rel="pRr" directed="false" shadow="false" column="36945" shadowCol="73242" srcRow="3582" trgRow="721" color="EX-pale-red" />
    <link srcID="13045" trgID="8218" rel="pRr" directed="false" shadow="false" column="36946" shadowCol="73243" srcRow="3583" trgRow="721" color="EX-pale-cyan" />
    <link srcID="10991" trgID="8218" rel="pRr" directed="false" shadow="false" column="36947" shadowCol="73244" srcRow="3584" trgRow="721" color="EX-pale-yellow-green" />
    <link srcID="10770" trgID="8218" rel="pRr" directed="false" shadow="false" column="36948" shadowCol="73245" srcRow="3585" trgRow="721" color="EX-pale-purple" />
    <link srcID="12714" trgID="8218" rel="pRr" directed="false" shadow="false" column="36949" shadowCol="73246" srcRow="3586" trgRow="721" color="EX-pale-magenta" />
    <link srcID="11654" trgID="8218" rel="pRr" directed="false" shadow="false" column="36950" shadowCol="73247" srcRow="3587" trgRow="721" color="EX-pale-red-orange" />
    <link srcID="11419" trgID="8218" rel="pRr" directed="false" shadow="false" column="36951" shadowCol="73248" srcRow="3588" trgRow="721" color="EX-blue" />
    <link srcID="12620" trgID="8218" rel="pRr" directed="false" shadow="false" column="36952" shadowCol="73249" srcRow="3589" trgRow="721" color="EX-orange" />
    <link srcID="11547" trgID="8218" rel="pRr" directed="false" shadow="false" column="36953" shadowCol="73250" srcRow="3590" trgRow="721" color="EX-dark-cyan" />
    <link srcID="12626" trgID="8218" rel="pRr" directed="false" shadow="false" column="36954" shadowCol="73251" srcRow="3591" trgRow="721" color="EX-red" />
    <link srcID="12653" trgID="8218" rel="pRr" directed="false" shadow="false" column="36955" shadowCol="73252" srcRow="3592" trgRow="721" color="EX-dark-orange" />
    <link srcID="13994" trgID="8218" rel="pRr" directed="false" shadow="false" column="36956" shadowCol="73253" srcRow="3593" trgRow="721" color="EX-dark-gray-purple" />
    <link srcID="11897" trgID="8218" rel="pRr" directed="false" shadow="false" column="36957" shadowCol="73254" srcRow="3594" trgRow="721" color="EX-cyan" />
    <link srcID="11320" trgID="8218" rel="pRr" directed="false" shadow="false" column="36958" shadowCol="73255" srcRow="3595" trgRow="721" color="EX-yellow-orange" />
    <link srcID="11872" trgID="8218" rel="pRr" directed="false" shadow="false" column="36959" shadowCol="73256" srcRow="3596" trgRow="721" color="EX-pure-blue" />
    <link srcID="10009" trgID="11046" rel="pRr" directed="false" shadow="false" column="36960" shadowCol="73257" srcRow="722" trgRow="2412" color="EX-dark-yellow-green" />
    <link srcID="12259" trgID="10009" rel="pRr" directed="false" shadow="false" column="36961" shadowCol="73258" srcRow="2456" trgRow="722" color="EX-dark-magenta" />
    <link srcID="10009" trgID="13131" rel="pRr" directed="false" shadow="false" column="36962" shadowCol="73259" srcRow="722" trgRow="2457" color="EX-dark-green" />
    <link srcID="10009" trgID="13290" rel="pRr" directed="false" shadow="false" column="36963" shadowCol="73260" srcRow="722" trgRow="2458" color="EX-blue-magenta" />
    <link srcID="10009" trgID="11173" rel="pRr" directed="false" shadow="false" column="36964" shadowCol="73261" srcRow="722" trgRow="2459" color="EX-yellow-green" />
    <link srcID="10009" trgID="13366" rel="pRr" directed="false" shadow="false" column="36965" shadowCol="73262" srcRow="722" trgRow="3213" color="EX-magenta" />
    <link srcID="10009" trgID="11516" rel="pRr" directed="false" shadow="false" column="36966" shadowCol="73263" srcRow="722" trgRow="3292" color="EX-green" />
    <link srcID="11810" trgID="10009" rel="pRr" directed="false" shadow="false" column="36967" shadowCol="73264" srcRow="3352" trgRow="722" color="EX-yellow" />
    <link srcID="10009" trgID="11535" rel="pRr" directed="false" shadow="false" column="36968" shadowCol="73265" srcRow="722" trgRow="3355" color="EX-purple" />
    <link srcID="10009" trgID="11957" rel="pRr" directed="false" shadow="false" column="36969" shadowCol="73266" srcRow="722" trgRow="3402" color="EX-dark-purple" />
    <link srcID="12697" trgID="10009" rel="pRr" directed="false" shadow="false" column="36970" shadowCol="73267" srcRow="3423" trgRow="722" color="EX-dark-red" />
    <link srcID="10009" trgID="11518" rel="pRr" directed="false" shadow="false" column="36971" shadowCol="73268" srcRow="722" trgRow="3425" color="EX-pale-green" />
    <link srcID="10009" trgID="11374" rel="pRr" directed="false" shadow="false" column="36972" shadowCol="73269" srcRow="722" trgRow="3479" color="EX-pale-blue" />
    <link srcID="10656" trgID="10009" rel="pRr" directed="false" shadow="false" column="36973" shadowCol="73270" srcRow="3506" trgRow="722" color="EX-dark-tan" />
    <link srcID="10009" trgID="11367" rel="pRr" directed="false" shadow="false" column="36974" shadowCol="73271" srcRow="722" trgRow="3597" color="EX-pale-blue-magenta" />
    <link srcID="10009" trgID="13422" rel="pRr" directed="false" shadow="false" column="36975" shadowCol="73272" srcRow="722" trgRow="3598" color="EX-pale-yellow orange" />
    <link srcID="10009" trgID="10945" rel="pRr" directed="false" shadow="false" column="36976" shadowCol="73273" srcRow="722" trgRow="3599" color="EX-medium-magenta" />
    <link srcID="10009" trgID="13411" rel="pRr" directed="false" shadow="false" column="36977" shadowCol="73274" srcRow="722" trgRow="3600" color="EX-pale-red" />
    <link srcID="10009" trgID="11336" rel="pRr" directed="false" shadow="false" column="36978" shadowCol="73275" srcRow="722" trgRow="3601" color="EX-pale-cyan" />
    <link srcID="10009" trgID="13839" rel="pRr" directed="false" shadow="false" column="36979" shadowCol="73276" srcRow="722" trgRow="3602" color="EX-pale-yellow-green" />
    <link srcID="10009" trgID="12418" rel="pRr" directed="false" shadow="false" column="36980" shadowCol="73277" srcRow="722" trgRow="3603" color="EX-pale-purple" />
    <link srcID="10009" trgID="10950" rel="pRr" directed="false" shadow="false" column="36981" shadowCol="73278" srcRow="722" trgRow="3604" color="EX-pale-magenta" />
    <link srcID="10009" trgID="12547" rel="pRr" directed="false" shadow="false" column="36982" shadowCol="73279" srcRow="722" trgRow="3605" color="EX-pale-red-orange" />
    <link srcID="10009" trgID="13482" rel="pRr" directed="false" shadow="false" column="36983" shadowCol="73280" srcRow="722" trgRow="3606" color="EX-blue" />
    <link srcID="10009" trgID="13585" rel="pRr" directed="false" shadow="false" column="36984" shadowCol="73281" srcRow="722" trgRow="3607" color="EX-orange" />
    <link srcID="10009" trgID="13930" rel="pRr" directed="false" shadow="false" column="36985" shadowCol="73282" srcRow="722" trgRow="3608" color="EX-dark-cyan" />
    <link srcID="10009" trgID="13572" rel="pRr" directed="false" shadow="false" column="36986" shadowCol="73283" srcRow="722" trgRow="3609" color="EX-red" />
    <link srcID="10939" trgID="10009" rel="pRr" directed="false" shadow="false" column="36987" shadowCol="73284" srcRow="3610" trgRow="722" color="EX-dark-orange" />
    <link srcID="10009" trgID="11968" rel="pRr" directed="false" shadow="false" column="36988" shadowCol="73285" srcRow="722" trgRow="3611" color="EX-dark-gray-purple" />
    <link srcID="10009" trgID="10948" rel="pRr" directed="false" shadow="false" column="36989" shadowCol="73286" srcRow="722" trgRow="3612" color="EX-cyan" />
    <link srcID="10009" trgID="11948" rel="pRr" directed="false" shadow="false" column="36990" shadowCol="73287" srcRow="722" trgRow="3613" color="EX-yellow-orange" />
    <link srcID="13511" trgID="10009" rel="pRr" directed="false" shadow="false" column="36991" shadowCol="73288" srcRow="3614" trgRow="722" color="EX-pure-blue" />
    <link srcID="10963" trgID="10009" rel="pRr" directed="false" shadow="false" column="36992" shadowCol="73289" srcRow="3615" trgRow="722" color="EX-dark-yellow-green" />
    <link srcID="12595" trgID="10009" rel="pRr" directed="false" shadow="false" column="36993" shadowCol="73290" srcRow="3616" trgRow="722" color="EX-dark-magenta" />
    <link srcID="10009" trgID="12332" rel="pRr" directed="false" shadow="false" column="36994" shadowCol="73291" srcRow="722" trgRow="3617" color="EX-dark-green" />
    <link srcID="10009" trgID="13062" rel="pRr" directed="false" shadow="false" column="36995" shadowCol="73292" srcRow="722" trgRow="3618" color="EX-blue-magenta" />
    <link srcID="10009" trgID="11259" rel="pRr" directed="false" shadow="false" column="36996" shadowCol="73293" srcRow="722" trgRow="3619" color="EX-yellow-green" />
    <link srcID="10009" trgID="11160" rel="pRr" directed="false" shadow="false" column="36997" shadowCol="73294" srcRow="722" trgRow="3620" color="EX-magenta" />
    <link srcID="9501" trgID="11238" rel="pRr" directed="false" shadow="false" column="36998" shadowCol="73295" srcRow="723" trgRow="2460" color="EX-green" />
    <link srcID="9501" trgID="13287" rel="pRr" directed="false" shadow="false" column="36999" shadowCol="73296" srcRow="723" trgRow="3621" color="EX-yellow" />
    <link srcID="9501" trgID="13146" rel="pRr" directed="false" shadow="false" column="37000" shadowCol="73297" srcRow="723" trgRow="3622" color="EX-purple" />
    <link srcID="12438" trgID="8788" rel="pRr" directed="false" shadow="false" column="37001" shadowCol="73298" srcRow="3171" trgRow="724" color="EX-dark-purple" />
    <link srcID="8788" trgID="11364" rel="pRr" directed="false" shadow="false" column="37002" shadowCol="73299" srcRow="724" trgRow="3189" color="EX-dark-red" />
    <link srcID="8788" trgID="13245" rel="pRr" directed="false" shadow="false" column="37003" shadowCol="73300" srcRow="724" trgRow="3391" color="EX-pale-green" />
    <link srcID="8788" trgID="12246" rel="pRr" directed="false" shadow="false" column="37004" shadowCol="73301" srcRow="724" trgRow="3399" color="EX-pale-blue" />
    <link srcID="8788" trgID="13589" rel="pRr" directed="false" shadow="false" column="37005" shadowCol="73302" srcRow="724" trgRow="3445" color="EX-dark-tan" />
    <link srcID="10687" trgID="8788" rel="pRr" directed="false" shadow="false" column="37006" shadowCol="73303" srcRow="3513" trgRow="724" color="EX-pale-blue-magenta" />
    <link srcID="11362" trgID="8788" rel="pRr" directed="false" shadow="false" column="37007" shadowCol="73304" srcRow="3556" trgRow="724" color="EX-pale-yellow orange" />
    <link srcID="12714" trgID="8788" rel="pRr" directed="false" shadow="false" column="37008" shadowCol="73305" srcRow="3586" trgRow="724" color="EX-medium-magenta" />
    <link srcID="13422" trgID="8788" rel="pRr" directed="false" shadow="false" column="37009" shadowCol="73306" srcRow="3598" trgRow="724" color="EX-pale-red" />
    <link srcID="10844" trgID="8788" rel="pRr" directed="false" shadow="false" column="37010" shadowCol="73307" srcRow="3623" trgRow="724" color="EX-pale-cyan" />
    <link srcID="11488" trgID="8788" rel="pRr" directed="false" shadow="false" column="37011" shadowCol="73308" srcRow="3624" trgRow="724" color="EX-pale-yellow-green" />
    <link srcID="12601" trgID="8788" rel="pRr" directed="false" shadow="false" column="37012" shadowCol="73309" srcRow="3625" trgRow="724" color="EX-pale-purple" />
    <link srcID="10935" trgID="8788" rel="pRr" directed="false" shadow="false" column="37013" shadowCol="73310" srcRow="3626" trgRow="724" color="EX-pale-magenta" />
    <link srcID="12857" trgID="8788" rel="pRr" directed="false" shadow="false" column="37014" shadowCol="73311" srcRow="3627" trgRow="724" color="EX-pale-red-orange" />
    <link srcID="8788" trgID="13791" rel="pRr" directed="false" shadow="false" column="37015" shadowCol="73312" srcRow="724" trgRow="3628" color="EX-blue" />
    <link srcID="8788" trgID="10631" rel="pRr" directed="false" shadow="false" column="37016" shadowCol="73313" srcRow="724" trgRow="3629" color="EX-orange" />
    <link srcID="8788" trgID="13264" rel="pRr" directed="false" shadow="false" column="37017" shadowCol="73314" srcRow="724" trgRow="3630" color="EX-dark-cyan" />
    <link srcID="10640" trgID="8788" rel="pRr" directed="false" shadow="false" column="37018" shadowCol="73315" srcRow="3631" trgRow="724" color="EX-red" />
    <link srcID="11360" trgID="8788" rel="pRr" directed="false" shadow="false" column="37019" shadowCol="73316" srcRow="3632" trgRow="724" color="EX-dark-orange" />
    <link srcID="8788" trgID="13117" rel="pRr" directed="false" shadow="false" column="37020" shadowCol="73317" srcRow="724" trgRow="3633" color="EX-dark-gray-purple" />
    <link srcID="8788" trgID="10880" rel="pRr" directed="false" shadow="false" column="37021" shadowCol="73318" srcRow="724" trgRow="3634" color="EX-cyan" />
    <link srcID="8788" trgID="13933" rel="pRr" directed="false" shadow="false" column="37022" shadowCol="73319" srcRow="724" trgRow="3635" color="EX-yellow-orange" />
    <link srcID="8788" trgID="11025" rel="pRr" directed="false" shadow="false" column="37023" shadowCol="73320" srcRow="724" trgRow="3636" color="EX-pure-blue" />
    <link srcID="8788" trgID="14027" rel="pRr" directed="false" shadow="false" column="37024" shadowCol="73321" srcRow="724" trgRow="3637" color="EX-dark-yellow-green" />
    <link srcID="8788" trgID="11739" rel="pRr" directed="false" shadow="false" column="37025" shadowCol="73322" srcRow="724" trgRow="3638" color="EX-dark-magenta" />
    <link srcID="10393" trgID="10598" rel="pRr" directed="false" shadow="false" column="37026" shadowCol="73323" srcRow="725" trgRow="2400" color="EX-dark-green" />
    <link srcID="12749" trgID="10393" rel="pRr" directed="false" shadow="false" column="37027" shadowCol="73324" srcRow="2461" trgRow="725" color="EX-blue-magenta" />
    <link srcID="12679" trgID="10393" rel="pRr" directed="false" shadow="false" column="37028" shadowCol="73325" srcRow="2462" trgRow="725" color="EX-yellow-green" />
    <link srcID="10393" trgID="13537" rel="pRr" directed="false" shadow="false" column="37029" shadowCol="73326" srcRow="725" trgRow="2463" color="EX-magenta" />
    <link srcID="10393" trgID="12677" rel="pRr" directed="false" shadow="false" column="37030" shadowCol="73327" srcRow="725" trgRow="3183" color="EX-green" />
    <link srcID="10393" trgID="12655" rel="pRr" directed="false" shadow="false" column="37031" shadowCol="73328" srcRow="725" trgRow="3332" color="EX-yellow" />
    <link srcID="10393" trgID="12246" rel="pRr" directed="false" shadow="false" column="37032" shadowCol="73329" srcRow="725" trgRow="3399" color="EX-purple" />
    <link srcID="10393" trgID="11211" rel="pRr" directed="false" shadow="false" column="37033" shadowCol="73330" srcRow="725" trgRow="3471" color="EX-dark-purple" />
    <link srcID="10393" trgID="12922" rel="pRr" directed="false" shadow="false" column="37034" shadowCol="73331" srcRow="725" trgRow="3639" color="EX-dark-red" />
    <link srcID="10393" trgID="11592" rel="pRr" directed="false" shadow="false" column="37035" shadowCol="73332" srcRow="725" trgRow="3640" color="EX-pale-green" />
    <link srcID="10393" trgID="13740" rel="pRr" directed="false" shadow="false" column="37036" shadowCol="73333" srcRow="725" trgRow="3641" color="EX-pale-blue" />
    <link srcID="10393" trgID="11975" rel="pRr" directed="false" shadow="false" column="37037" shadowCol="73334" srcRow="725" trgRow="3642" color="EX-dark-tan" />
    <link srcID="10393" trgID="12901" rel="pRr" directed="false" shadow="false" column="37038" shadowCol="73335" srcRow="725" trgRow="3643" color="EX-pale-blue-magenta" />
    <link srcID="11862" trgID="10393" rel="pRr" directed="false" shadow="false" column="37039" shadowCol="73336" srcRow="3644" trgRow="725" color="EX-pale-yellow orange" />
    <link srcID="10393" trgID="13275" rel="pRr" directed="false" shadow="false" column="37040" shadowCol="73337" srcRow="725" trgRow="3645" color="EX-medium-magenta" />
    <link srcID="10393" trgID="11914" rel="pRr" directed="false" shadow="false" column="37041" shadowCol="73338" srcRow="725" trgRow="3646" color="EX-pale-red" />
    <link srcID="11554" trgID="10393" rel="pRr" directed="false" shadow="false" column="37042" shadowCol="73339" srcRow="3647" trgRow="725" color="EX-pale-cyan" />
    <link srcID="10393" trgID="12617" rel="pRr" directed="false" shadow="false" column="37043" shadowCol="73340" srcRow="725" trgRow="3648" color="EX-pale-yellow-green" />
    <link srcID="10393" trgID="13093" rel="pRr" directed="false" shadow="false" column="37044" shadowCol="73341" srcRow="725" trgRow="3649" color="EX-pale-purple" />
    <link srcID="13520" trgID="10393" rel="pRr" directed="false" shadow="false" column="37045" shadowCol="73342" srcRow="3650" trgRow="725" color="EX-pale-magenta" />
    <link srcID="12053" trgID="10393" rel="pRr" directed="false" shadow="false" column="37046" shadowCol="73343" srcRow="3651" trgRow="725" color="EX-pale-red-orange" />
    <link srcID="8743" trgID="11264" rel="pRr" directed="false" shadow="false" column="37047" shadowCol="73344" srcRow="726" trgRow="2464" color="EX-blue" />
    <link srcID="8743" trgID="13153" rel="pRr" directed="false" shadow="false" column="37048" shadowCol="73345" srcRow="726" trgRow="3245" color="EX-orange" />
    <link srcID="8743" trgID="13698" rel="pRr" directed="false" shadow="false" column="37049" shadowCol="73346" srcRow="726" trgRow="3483" color="EX-dark-cyan" />
    <link srcID="8743" trgID="11823" rel="pRr" directed="false" shadow="false" column="37050" shadowCol="73347" srcRow="726" trgRow="3512" color="EX-red" />
    <link srcID="8743" trgID="13930" rel="pRr" directed="false" shadow="false" column="37051" shadowCol="73348" srcRow="726" trgRow="3608" color="EX-dark-orange" />
    <link srcID="8743" trgID="13093" rel="pRr" directed="false" shadow="false" column="37052" shadowCol="73349" srcRow="726" trgRow="3649" color="EX-dark-gray-purple" />
    <link srcID="8743" trgID="13576" rel="pRr" directed="false" shadow="false" column="37053" shadowCol="73350" srcRow="726" trgRow="3652" color="EX-cyan" />
    <link srcID="8743" trgID="12831" rel="pRr" directed="false" shadow="false" column="37054" shadowCol="73351" srcRow="726" trgRow="3653" color="EX-yellow-orange" />
    <link srcID="8743" trgID="11026" rel="pRr" directed="false" shadow="false" column="37055" shadowCol="73352" srcRow="726" trgRow="3654" color="EX-pure-blue" />
    <link srcID="8743" trgID="11923" rel="pRr" directed="false" shadow="false" column="37056" shadowCol="73353" srcRow="726" trgRow="3655" color="EX-dark-yellow-green" />
    <link srcID="11875" trgID="8743" rel="pRr" directed="false" shadow="false" column="37057" shadowCol="73354" srcRow="3656" trgRow="726" color="EX-dark-magenta" />
    <link srcID="8743" trgID="13570" rel="pRr" directed="false" shadow="false" column="37058" shadowCol="73355" srcRow="726" trgRow="3657" color="EX-dark-green" />
    <link srcID="8743" trgID="13390" rel="pRr" directed="false" shadow="false" column="37059" shadowCol="73356" srcRow="726" trgRow="3658" color="EX-blue-magenta" />
    <link srcID="13393" trgID="8743" rel="pRr" directed="false" shadow="false" column="37060" shadowCol="73357" srcRow="3659" trgRow="726" color="EX-yellow-green" />
    <link srcID="11361" trgID="8743" rel="pRr" directed="false" shadow="false" column="37061" shadowCol="73358" srcRow="3660" trgRow="726" color="EX-magenta" />
    <link srcID="8743" trgID="13782" rel="pRr" directed="false" shadow="false" column="37062" shadowCol="73359" srcRow="726" trgRow="3661" color="EX-green" />
    <link srcID="13121" trgID="8743" rel="pRr" directed="false" shadow="false" column="37063" shadowCol="73360" srcRow="3662" trgRow="726" color="EX-yellow" />
    <link srcID="8743" trgID="13441" rel="pRr" directed="false" shadow="false" column="37064" shadowCol="73361" srcRow="726" trgRow="3663" color="EX-purple" />
    <link srcID="8743" trgID="13995" rel="pRr" directed="false" shadow="false" column="37065" shadowCol="73362" srcRow="726" trgRow="3664" color="EX-dark-purple" />
    <link srcID="8743" trgID="11288" rel="pRr" directed="false" shadow="false" column="37066" shadowCol="73363" srcRow="726" trgRow="3665" color="EX-dark-red" />
    <link srcID="8743" trgID="12614" rel="pRr" directed="false" shadow="false" column="37067" shadowCol="73364" srcRow="726" trgRow="3666" color="EX-pale-green" />
    <link srcID="8743" trgID="10805" rel="pRr" directed="false" shadow="false" column="37068" shadowCol="73365" srcRow="726" trgRow="3667" color="EX-pale-blue" />
    <link srcID="10511" trgID="11834" rel="pRr" directed="false" shadow="false" column="37069" shadowCol="73366" srcRow="727" trgRow="2416" color="EX-dark-tan" />
    <link srcID="11815" trgID="10511" rel="pRr" directed="false" shadow="false" column="37070" shadowCol="73367" srcRow="2417" trgRow="727" color="EX-pale-blue-magenta" />
    <link srcID="12600" trgID="10511" rel="pRr" directed="false" shadow="false" column="37071" shadowCol="73368" srcRow="2465" trgRow="727" color="EX-pale-yellow orange" />
    <link srcID="10511" trgID="10858" rel="pRr" directed="false" shadow="false" column="37072" shadowCol="73369" srcRow="727" trgRow="2466" color="EX-medium-magenta" />
    <link srcID="10842" trgID="10511" rel="pRr" directed="false" shadow="false" column="37073" shadowCol="73370" srcRow="3321" trgRow="727" color="EX-pale-red" />
    <link srcID="13480" trgID="10511" rel="pRr" directed="false" shadow="false" column="37074" shadowCol="73371" srcRow="3323" trgRow="727" color="EX-pale-cyan" />
    <link srcID="11408" trgID="10511" rel="pRr" directed="false" shadow="false" column="37075" shadowCol="73372" srcRow="3342" trgRow="727" color="EX-pale-yellow-green" />
    <link srcID="13647" trgID="10511" rel="pRr" directed="false" shadow="false" column="37076" shadowCol="73373" srcRow="3343" trgRow="727" color="EX-pale-purple" />
    <link srcID="11810" trgID="10511" rel="pRr" directed="false" shadow="false" column="37077" shadowCol="73374" srcRow="3352" trgRow="727" color="EX-pale-magenta" />
    <link srcID="11987" trgID="10511" rel="pRr" directed="false" shadow="false" column="37078" shadowCol="73375" srcRow="3372" trgRow="727" color="EX-pale-red-orange" />
    <link srcID="11174" trgID="10511" rel="pRr" directed="false" shadow="false" column="37079" shadowCol="73376" srcRow="3382" trgRow="727" color="EX-blue" />
    <link srcID="13167" trgID="10511" rel="pRr" directed="false" shadow="false" column="37080" shadowCol="73377" srcRow="3394" trgRow="727" color="EX-orange" />
    <link srcID="12735" trgID="10511" rel="pRr" directed="false" shadow="false" column="37081" shadowCol="73378" srcRow="3396" trgRow="727" color="EX-dark-cyan" />
    <link srcID="13665" trgID="10511" rel="pRr" directed="false" shadow="false" column="37082" shadowCol="73379" srcRow="3409" trgRow="727" color="EX-red" />
    <link srcID="13767" trgID="10511" rel="pRr" directed="false" shadow="false" column="37083" shadowCol="73380" srcRow="3436" trgRow="727" color="EX-dark-orange" />
    <link srcID="12880" trgID="10511" rel="pRr" directed="false" shadow="false" column="37084" shadowCol="73381" srcRow="3467" trgRow="727" color="EX-dark-gray-purple" />
    <link srcID="10656" trgID="10511" rel="pRr" directed="false" shadow="false" column="37085" shadowCol="73382" srcRow="3506" trgRow="727" color="EX-cyan" />
    <link srcID="13482" trgID="10511" rel="pRr" directed="false" shadow="false" column="37086" shadowCol="73383" srcRow="3606" trgRow="727" color="EX-yellow-orange" />
    <link srcID="12189" trgID="10511" rel="pRr" directed="false" shadow="false" column="37087" shadowCol="73384" srcRow="3668" trgRow="727" color="EX-pure-blue" />
    <link srcID="10814" trgID="10511" rel="pRr" directed="false" shadow="false" column="37088" shadowCol="73385" srcRow="3669" trgRow="727" color="EX-dark-yellow-green" />
    <link srcID="11545" trgID="10511" rel="pRr" directed="false" shadow="false" column="37089" shadowCol="73386" srcRow="3670" trgRow="727" color="EX-dark-magenta" />
    <link srcID="10845" trgID="10511" rel="pRr" directed="false" shadow="false" column="37090" shadowCol="73387" srcRow="3671" trgRow="727" color="EX-dark-green" />
    <link srcID="13142" trgID="10511" rel="pRr" directed="false" shadow="false" column="37091" shadowCol="73388" srcRow="3672" trgRow="727" color="EX-blue-magenta" />
    <link srcID="10930" trgID="10511" rel="pRr" directed="false" shadow="false" column="37092" shadowCol="73389" srcRow="3673" trgRow="727" color="EX-yellow-green" />
    <link srcID="10862" trgID="10511" rel="pRr" directed="false" shadow="false" column="37093" shadowCol="73390" srcRow="3674" trgRow="727" color="EX-magenta" />
    <link srcID="10511" trgID="11836" rel="pRr" directed="false" shadow="false" column="37094" shadowCol="73391" srcRow="727" trgRow="3675" color="EX-green" />
    <link srcID="13111" trgID="10511" rel="pRr" directed="false" shadow="false" column="37095" shadowCol="73392" srcRow="3676" trgRow="727" color="EX-yellow" />
    <link srcID="10689" trgID="10511" rel="pRr" directed="false" shadow="false" column="37096" shadowCol="73393" srcRow="3677" trgRow="727" color="EX-purple" />
    <link srcID="11122" trgID="10511" rel="pRr" directed="false" shadow="false" column="37097" shadowCol="73394" srcRow="3678" trgRow="727" color="EX-dark-purple" />
    <link srcID="10936" trgID="10511" rel="pRr" directed="false" shadow="false" column="37098" shadowCol="73395" srcRow="3679" trgRow="727" color="EX-dark-red" />
    <link srcID="11697" trgID="10511" rel="pRr" directed="false" shadow="false" column="37099" shadowCol="73396" srcRow="3680" trgRow="727" color="EX-pale-green" />
    <link srcID="13175" trgID="10511" rel="pRr" directed="false" shadow="false" column="37100" shadowCol="73397" srcRow="3681" trgRow="727" color="EX-pale-blue" />
    <link srcID="11337" trgID="10511" rel="pRr" directed="false" shadow="false" column="37101" shadowCol="73398" srcRow="3682" trgRow="727" color="EX-dark-tan" />
    <link srcID="12821" trgID="10511" rel="pRr" directed="false" shadow="false" column="37102" shadowCol="73399" srcRow="3683" trgRow="727" color="EX-pale-blue-magenta" />
    <link srcID="11854" trgID="10511" rel="pRr" directed="false" shadow="false" column="37103" shadowCol="73400" srcRow="3684" trgRow="727" color="EX-pale-yellow orange" />
    <link srcID="12151" trgID="10511" rel="pRr" directed="false" shadow="false" column="37104" shadowCol="73401" srcRow="3685" trgRow="727" color="EX-medium-magenta" />
    <link srcID="11120" trgID="10511" rel="pRr" directed="false" shadow="false" column="37105" shadowCol="73402" srcRow="3686" trgRow="727" color="EX-pale-red" />
    <link srcID="11665" trgID="10511" rel="pRr" directed="false" shadow="false" column="37106" shadowCol="73403" srcRow="3687" trgRow="727" color="EX-pale-cyan" />
    <link srcID="12433" trgID="10511" rel="pRr" directed="false" shadow="false" column="37107" shadowCol="73404" srcRow="3688" trgRow="727" color="EX-pale-yellow-green" />
    <link srcID="13662" trgID="10511" rel="pRr" directed="false" shadow="false" column="37108" shadowCol="73405" srcRow="3689" trgRow="727" color="EX-pale-purple" />
    <link srcID="11738" trgID="10511" rel="pRr" directed="false" shadow="false" column="37109" shadowCol="73406" srcRow="3690" trgRow="727" color="EX-pale-magenta" />
    <link srcID="11648" trgID="10511" rel="pRr" directed="false" shadow="false" column="37110" shadowCol="73407" srcRow="3691" trgRow="727" color="EX-pale-red-orange" />
    <link srcID="11729" trgID="10511" rel="pRr" directed="false" shadow="false" column="37111" shadowCol="73408" srcRow="3692" trgRow="727" color="EX-blue" />
    <link srcID="12936" trgID="10511" rel="pRr" directed="false" shadow="false" column="37112" shadowCol="73409" srcRow="3693" trgRow="727" color="EX-orange" />
    <link srcID="12223" trgID="10511" rel="pRr" directed="false" shadow="false" column="37113" shadowCol="73410" srcRow="3694" trgRow="727" color="EX-dark-cyan" />
    <link srcID="11092" trgID="9019" rel="pRr" directed="false" shadow="false" column="37114" shadowCol="73411" srcRow="2433" trgRow="728" color="EX-red" />
    <link srcID="13131" trgID="9019" rel="pRr" directed="false" shadow="false" column="37115" shadowCol="73412" srcRow="2457" trgRow="728" color="EX-dark-orange" />
    <link srcID="11998" trgID="9019" rel="pRr" directed="false" shadow="false" column="37116" shadowCol="73413" srcRow="2467" trgRow="728" color="EX-dark-gray-purple" />
    <link srcID="13174" trgID="9019" rel="pRr" directed="false" shadow="false" column="37117" shadowCol="73414" srcRow="2468" trgRow="728" color="EX-cyan" />
    <link srcID="12147" trgID="9019" rel="pRr" directed="false" shadow="false" column="37118" shadowCol="73415" srcRow="2469" trgRow="728" color="EX-yellow-orange" />
    <link srcID="13796" trgID="9019" rel="pRr" directed="false" shadow="false" column="37119" shadowCol="73416" srcRow="2470" trgRow="728" color="EX-pure-blue" />
    <link srcID="9019" trgID="13300" rel="pRr" directed="false" shadow="false" column="37120" shadowCol="73417" srcRow="728" trgRow="2471" color="EX-dark-yellow-green" />
    <link srcID="9019" trgID="13077" rel="pRr" directed="false" shadow="false" column="37121" shadowCol="73418" srcRow="728" trgRow="2472" color="EX-dark-magenta" />
    <link srcID="9019" trgID="13637" rel="pRr" directed="false" shadow="false" column="37122" shadowCol="73419" srcRow="728" trgRow="2473" color="EX-dark-green" />
    <link srcID="10730" trgID="9019" rel="pRr" directed="false" shadow="false" column="37123" shadowCol="73420" srcRow="2474" trgRow="728" color="EX-blue-magenta" />
    <link srcID="12204" trgID="9019" rel="pRr" directed="false" shadow="false" column="37124" shadowCol="73421" srcRow="2475" trgRow="728" color="EX-yellow-green" />
    <link srcID="9019" trgID="13676" rel="pRr" directed="false" shadow="false" column="37125" shadowCol="73422" srcRow="728" trgRow="2476" color="EX-magenta" />
    <link srcID="13492" trgID="9019" rel="pRr" directed="false" shadow="false" column="37126" shadowCol="73423" srcRow="2477" trgRow="728" color="EX-green" />
    <link srcID="10755" trgID="9019" rel="pRr" directed="false" shadow="false" column="37127" shadowCol="73424" srcRow="2478" trgRow="728" color="EX-yellow" />
    <link srcID="9019" trgID="13260" rel="pRr" directed="false" shadow="false" column="37128" shadowCol="73425" srcRow="728" trgRow="3148" color="EX-purple" />
    <link srcID="9019" trgID="11277" rel="pRr" directed="false" shadow="false" column="37129" shadowCol="73426" srcRow="728" trgRow="3169" color="EX-dark-purple" />
    <link srcID="9019" trgID="13559" rel="pRr" directed="false" shadow="false" column="37130" shadowCol="73427" srcRow="728" trgRow="3186" color="EX-dark-red" />
    <link srcID="10765" trgID="9019" rel="pRr" directed="false" shadow="false" column="37131" shadowCol="73428" srcRow="3277" trgRow="728" color="EX-pale-green" />
    <link srcID="9019" trgID="13575" rel="pRr" directed="false" shadow="false" column="37132" shadowCol="73429" srcRow="728" trgRow="3350" color="EX-pale-blue" />
    <link srcID="13891" trgID="9019" rel="pRr" directed="false" shadow="false" column="37133" shadowCol="73430" srcRow="3354" trgRow="728" color="EX-dark-tan" />
    <link srcID="11941" trgID="9019" rel="pRr" directed="false" shadow="false" column="37134" shadowCol="73431" srcRow="3359" trgRow="728" color="EX-pale-blue-magenta" />
    <link srcID="11856" trgID="9019" rel="pRr" directed="false" shadow="false" column="37135" shadowCol="73432" srcRow="3374" trgRow="728" color="EX-pale-yellow orange" />
    <link srcID="11518" trgID="9019" rel="pRr" directed="false" shadow="false" column="37136" shadowCol="73433" srcRow="3425" trgRow="728" color="EX-medium-magenta" />
    <link srcID="13019" trgID="9019" rel="pRr" directed="false" shadow="false" column="37137" shadowCol="73434" srcRow="3442" trgRow="728" color="EX-pale-red" />
    <link srcID="12703" trgID="9019" rel="pRr" directed="false" shadow="false" column="37138" shadowCol="73435" srcRow="3460" trgRow="728" color="EX-pale-cyan" />
    <link srcID="9019" trgID="13211" rel="pRr" directed="false" shadow="false" column="37139" shadowCol="73436" srcRow="728" trgRow="3477" color="EX-pale-yellow-green" />
    <link srcID="12445" trgID="9019" rel="pRr" directed="false" shadow="false" column="37140" shadowCol="73437" srcRow="3580" trgRow="728" color="EX-pale-purple" />
    <link srcID="9019" trgID="13839" rel="pRr" directed="false" shadow="false" column="37141" shadowCol="73438" srcRow="728" trgRow="3602" color="EX-pale-magenta" />
    <link srcID="9019" trgID="13482" rel="pRr" directed="false" shadow="false" column="37142" shadowCol="73439" srcRow="728" trgRow="3606" color="EX-pale-red-orange" />
    <link srcID="9019" trgID="11545" rel="pRr" directed="false" shadow="false" column="37143" shadowCol="73440" srcRow="728" trgRow="3670" color="EX-blue" />
    <link srcID="10862" trgID="9019" rel="pRr" directed="false" shadow="false" column="37144" shadowCol="73441" srcRow="3674" trgRow="728" color="EX-orange" />
    <link srcID="12821" trgID="9019" rel="pRr" directed="false" shadow="false" column="37145" shadowCol="73442" srcRow="3683" trgRow="728" color="EX-dark-cyan" />
    <link srcID="9019" trgID="12151" rel="pRr" directed="false" shadow="false" column="37146" shadowCol="73443" srcRow="728" trgRow="3685" color="EX-red" />
    <link srcID="12213" trgID="9019" rel="pRr" directed="false" shadow="false" column="37147" shadowCol="73444" srcRow="3695" trgRow="728" color="EX-dark-orange" />
    <link srcID="9019" trgID="12866" rel="pRr" directed="false" shadow="false" column="37148" shadowCol="73445" srcRow="728" trgRow="3696" color="EX-dark-gray-purple" />
    <link srcID="10985" trgID="9019" rel="pRr" directed="false" shadow="false" column="37149" shadowCol="73446" srcRow="3697" trgRow="728" color="EX-cyan" />
    <link srcID="9019" trgID="13672" rel="pRr" directed="false" shadow="false" column="37150" shadowCol="73447" srcRow="728" trgRow="3698" color="EX-yellow-orange" />
    <link srcID="13872" trgID="9019" rel="pRr" directed="false" shadow="false" column="37151" shadowCol="73448" srcRow="3699" trgRow="728" color="EX-pure-blue" />
    <link srcID="9019" trgID="11339" rel="pRr" directed="false" shadow="false" column="37152" shadowCol="73449" srcRow="728" trgRow="3700" color="EX-dark-yellow-green" />
    <link srcID="12324" trgID="9019" rel="pRr" directed="false" shadow="false" column="37153" shadowCol="73450" srcRow="3701" trgRow="728" color="EX-dark-magenta" />
    <link srcID="9019" trgID="11569" rel="pRr" directed="false" shadow="false" column="37154" shadowCol="73451" srcRow="728" trgRow="3702" color="EX-dark-green" />
    <link srcID="13756" trgID="9019" rel="pRr" directed="false" shadow="false" column="37155" shadowCol="73452" srcRow="3703" trgRow="728" color="EX-blue-magenta" />
    <link srcID="13120" trgID="9019" rel="pRr" directed="false" shadow="false" column="37156" shadowCol="73453" srcRow="3704" trgRow="728" color="EX-yellow-green" />
    <link srcID="10870" trgID="9019" rel="pRr" directed="false" shadow="false" column="37157" shadowCol="73454" srcRow="3705" trgRow="728" color="EX-magenta" />
    <link srcID="9019" trgID="10589" rel="pRr" directed="false" shadow="false" column="37158" shadowCol="73455" srcRow="728" trgRow="3706" color="EX-green" />
    <link srcID="9019" trgID="12012" rel="pRr" directed="false" shadow="false" column="37159" shadowCol="73456" srcRow="728" trgRow="3707" color="EX-yellow" />
    <link srcID="12734" trgID="9019" rel="pRr" directed="false" shadow="false" column="37160" shadowCol="73457" srcRow="3708" trgRow="728" color="EX-purple" />
    <link srcID="13736" trgID="9019" rel="pRr" directed="false" shadow="false" column="37161" shadowCol="73458" srcRow="3709" trgRow="728" color="EX-dark-purple" />
    <link srcID="9019" trgID="11587" rel="pRr" directed="false" shadow="false" column="37162" shadowCol="73459" srcRow="728" trgRow="3710" color="EX-dark-red" />
    <link srcID="9019" trgID="13362" rel="pRr" directed="false" shadow="false" column="37163" shadowCol="73460" srcRow="728" trgRow="3711" color="EX-pale-green" />
    <link srcID="9019" trgID="13972" rel="pRr" directed="false" shadow="false" column="37164" shadowCol="73461" srcRow="728" trgRow="3712" color="EX-pale-blue" />
    <link srcID="9019" trgID="12500" rel="pRr" directed="false" shadow="false" column="37165" shadowCol="73462" srcRow="728" trgRow="3713" color="EX-dark-tan" />
    <link srcID="9019" trgID="13380" rel="pRr" directed="false" shadow="false" column="37166" shadowCol="73463" srcRow="728" trgRow="3714" color="EX-pale-blue-magenta" />
    <link srcID="9019" trgID="13383" rel="pRr" directed="false" shadow="false" column="37167" shadowCol="73464" srcRow="728" trgRow="3715" color="EX-pale-yellow orange" />
    <link srcID="12762" trgID="9019" rel="pRr" directed="false" shadow="false" column="37168" shadowCol="73465" srcRow="3716" trgRow="728" color="EX-medium-magenta" />
    <link srcID="9019" trgID="11526" rel="pRr" directed="false" shadow="false" column="37169" shadowCol="73466" srcRow="728" trgRow="3717" color="EX-pale-red" />
    <link srcID="9019" trgID="12992" rel="pRr" directed="false" shadow="false" column="37170" shadowCol="73467" srcRow="728" trgRow="3718" color="EX-pale-cyan" />
    <link srcID="13273" trgID="9019" rel="pRr" directed="false" shadow="false" column="37171" shadowCol="73468" srcRow="3719" trgRow="728" color="EX-pale-yellow-green" />
    <link srcID="9019" trgID="12486" rel="pRr" directed="false" shadow="false" column="37172" shadowCol="73469" srcRow="728" trgRow="3720" color="EX-pale-purple" />
    <link srcID="13124" trgID="9019" rel="pRr" directed="false" shadow="false" column="37173" shadowCol="73470" srcRow="3721" trgRow="728" color="EX-pale-magenta" />
    <link srcID="11515" trgID="9019" rel="pRr" directed="false" shadow="false" column="37174" shadowCol="73471" srcRow="3722" trgRow="728" color="EX-pale-red-orange" />
    <link srcID="10779" trgID="9019" rel="pRr" directed="false" shadow="false" column="37175" shadowCol="73472" srcRow="3723" trgRow="728" color="EX-blue" />
    <link srcID="9019" trgID="12094" rel="pRr" directed="false" shadow="false" column="37176" shadowCol="73473" srcRow="728" trgRow="3724" color="EX-orange" />
    <link srcID="12751" trgID="9019" rel="pRr" directed="false" shadow="false" column="37177" shadowCol="73474" srcRow="3725" trgRow="728" color="EX-dark-cyan" />
    <link srcID="9019" trgID="12187" rel="pRr" directed="false" shadow="false" column="37178" shadowCol="73475" srcRow="728" trgRow="3726" color="EX-red" />
    <link srcID="13892" trgID="9019" rel="pRr" directed="false" shadow="false" column="37179" shadowCol="73476" srcRow="3727" trgRow="728" color="EX-dark-orange" />
    <link srcID="14040" trgID="9019" rel="pRr" directed="false" shadow="false" column="37180" shadowCol="73477" srcRow="3728" trgRow="728" color="EX-dark-gray-purple" />
    <link srcID="9019" trgID="12387" rel="pRr" directed="false" shadow="false" column="37181" shadowCol="73478" srcRow="728" trgRow="3729" color="EX-cyan" />
    <link srcID="13888" trgID="9019" rel="pRr" directed="false" shadow="false" column="37182" shadowCol="73479" srcRow="3730" trgRow="728" color="EX-yellow-orange" />
    <link srcID="9019" trgID="12171" rel="pRr" directed="false" shadow="false" column="37183" shadowCol="73480" srcRow="728" trgRow="3731" color="EX-pure-blue" />
    <link srcID="11165" trgID="9019" rel="pRr" directed="false" shadow="false" column="37184" shadowCol="73481" srcRow="3732" trgRow="728" color="EX-dark-yellow-green" />
    <link srcID="13751" trgID="9019" rel="pRr" directed="false" shadow="false" column="37185" shadowCol="73482" srcRow="3733" trgRow="728" color="EX-dark-magenta" />
    <link srcID="9019" trgID="12145" rel="pRr" directed="false" shadow="false" column="37186" shadowCol="73483" srcRow="728" trgRow="3734" color="EX-dark-green" />
    <link srcID="9019" trgID="11194" rel="pRr" directed="false" shadow="false" column="37187" shadowCol="73484" srcRow="728" trgRow="3735" color="EX-blue-magenta" />
    <link srcID="9019" trgID="12136" rel="pRr" directed="false" shadow="false" column="37188" shadowCol="73485" srcRow="728" trgRow="3736" color="EX-yellow-green" />
    <link srcID="9019" trgID="11215" rel="pRr" directed="false" shadow="false" column="37189" shadowCol="73486" srcRow="728" trgRow="3737" color="EX-magenta" />
    <link srcID="9019" trgID="12572" rel="pRr" directed="false" shadow="false" column="37190" shadowCol="73487" srcRow="728" trgRow="3738" color="EX-green" />
    <link srcID="13410" trgID="9019" rel="pRr" directed="false" shadow="false" column="37191" shadowCol="73488" srcRow="3739" trgRow="728" color="EX-yellow" />
    <link srcID="8778" trgID="12479" rel="pRr" directed="false" shadow="false" column="37192" shadowCol="73489" srcRow="729" trgRow="2479" color="EX-purple" />
    <link srcID="8778" trgID="13682" rel="pRr" directed="false" shadow="false" column="37193" shadowCol="73490" srcRow="729" trgRow="3211" color="EX-dark-purple" />
    <link srcID="8778" trgID="10842" rel="pRr" directed="false" shadow="false" column="37194" shadowCol="73491" srcRow="729" trgRow="3321" color="EX-dark-red" />
    <link srcID="13903" trgID="8778" rel="pRr" directed="false" shadow="false" column="37195" shadowCol="73492" srcRow="3448" trgRow="729" color="EX-pale-green" />
    <link srcID="13930" trgID="8778" rel="pRr" directed="false" shadow="false" column="37196" shadowCol="73493" srcRow="3608" trgRow="729" color="EX-pale-blue" />
    <link srcID="8778" trgID="13576" rel="pRr" directed="false" shadow="false" column="37197" shadowCol="73494" srcRow="729" trgRow="3652" color="EX-dark-tan" />
    <link srcID="8778" trgID="12831" rel="pRr" directed="false" shadow="false" column="37198" shadowCol="73495" srcRow="729" trgRow="3653" color="EX-pale-blue-magenta" />
    <link srcID="8778" trgID="10814" rel="pRr" directed="false" shadow="false" column="37199" shadowCol="73496" srcRow="729" trgRow="3669" color="EX-pale-yellow orange" />
    <link srcID="8778" trgID="10845" rel="pRr" directed="false" shadow="false" column="37200" shadowCol="73497" srcRow="729" trgRow="3671" color="EX-medium-magenta" />
    <link srcID="12821" trgID="8778" rel="pRr" directed="false" shadow="false" column="37201" shadowCol="73498" srcRow="3683" trgRow="729" color="EX-pale-red" />
    <link srcID="8778" trgID="12151" rel="pRr" directed="false" shadow="false" column="37202" shadowCol="73499" srcRow="729" trgRow="3685" color="EX-pale-cyan" />
    <link srcID="8778" trgID="12433" rel="pRr" directed="false" shadow="false" column="37203" shadowCol="73500" srcRow="729" trgRow="3688" color="EX-pale-yellow-green" />
    <link srcID="11594" trgID="8778" rel="pRr" directed="false" shadow="false" column="37204" shadowCol="73501" srcRow="3740" trgRow="729" color="EX-pale-purple" />
    <link srcID="8778" trgID="11820" rel="pRr" directed="false" shadow="false" column="37205" shadowCol="73502" srcRow="729" trgRow="3741" color="EX-pale-magenta" />
    <link srcID="10733" trgID="8778" rel="pRr" directed="false" shadow="false" column="37206" shadowCol="73503" srcRow="3742" trgRow="729" color="EX-pale-red-orange" />
    <link srcID="13906" trgID="8778" rel="pRr" directed="false" shadow="false" column="37207" shadowCol="73504" srcRow="3743" trgRow="729" color="EX-blue" />
    <link srcID="8778" trgID="12903" rel="pRr" directed="false" shadow="false" column="37208" shadowCol="73505" srcRow="729" trgRow="3744" color="EX-orange" />
    <link srcID="8778" trgID="12885" rel="pRr" directed="false" shadow="false" column="37209" shadowCol="73506" srcRow="729" trgRow="3745" color="EX-dark-cyan" />
    <link srcID="8778" trgID="10760" rel="pRr" directed="false" shadow="false" column="37210" shadowCol="73507" srcRow="729" trgRow="3746" color="EX-red" />
    <link srcID="8778" trgID="13772" rel="pRr" directed="false" shadow="false" column="37211" shadowCol="73508" srcRow="729" trgRow="3747" color="EX-dark-orange" />
    <link srcID="12060" trgID="8778" rel="pRr" directed="false" shadow="false" column="37212" shadowCol="73509" srcRow="3748" trgRow="729" color="EX-dark-gray-purple" />
    <link srcID="11928" trgID="8778" rel="pRr" directed="false" shadow="false" column="37213" shadowCol="73510" srcRow="3749" trgRow="729" color="EX-cyan" />
    <link srcID="13553" trgID="8778" rel="pRr" directed="false" shadow="false" column="37214" shadowCol="73511" srcRow="3750" trgRow="729" color="EX-yellow-orange" />
    <link srcID="8778" trgID="10868" rel="pRr" directed="false" shadow="false" column="37215" shadowCol="73512" srcRow="729" trgRow="3751" color="EX-pure-blue" />
    <link srcID="8778" trgID="11119" rel="pRr" directed="false" shadow="false" column="37216" shadowCol="73513" srcRow="729" trgRow="3752" color="EX-dark-yellow-green" />
    <link srcID="8778" trgID="14020" rel="pRr" directed="false" shadow="false" column="37217" shadowCol="73514" srcRow="729" trgRow="3753" color="EX-dark-magenta" />
    <link srcID="13465" trgID="8778" rel="pRr" directed="false" shadow="false" column="37218" shadowCol="73515" srcRow="3754" trgRow="729" color="EX-dark-green" />
    <link srcID="11412" trgID="8778" rel="pRr" directed="false" shadow="false" column="37219" shadowCol="73516" srcRow="3755" trgRow="729" color="EX-blue-magenta" />
    <link srcID="9392" trgID="12558" rel="pRr" directed="false" shadow="false" column="37220" shadowCol="73517" srcRow="730" trgRow="2415" color="EX-yellow-green" />
    <link srcID="9392" trgID="11162" rel="pRr" directed="false" shadow="false" column="37221" shadowCol="73518" srcRow="730" trgRow="2419" color="EX-magenta" />
    <link srcID="12679" trgID="9392" rel="pRr" directed="false" shadow="false" column="37222" shadowCol="73519" srcRow="2462" trgRow="730" color="EX-green" />
    <link srcID="9392" trgID="12163" rel="pRr" directed="false" shadow="false" column="37223" shadowCol="73520" srcRow="730" trgRow="2480" color="EX-yellow" />
    <link srcID="9392" trgID="12996" rel="pRr" directed="false" shadow="false" column="37224" shadowCol="73521" srcRow="730" trgRow="2481" color="EX-purple" />
    <link srcID="9392" trgID="11123" rel="pRr" directed="false" shadow="false" column="37225" shadowCol="73522" srcRow="730" trgRow="2482" color="EX-dark-purple" />
    <link srcID="9392" trgID="11722" rel="pRr" directed="false" shadow="false" column="37226" shadowCol="73523" srcRow="730" trgRow="2483" color="EX-dark-red" />
    <link srcID="9392" trgID="12141" rel="pRr" directed="false" shadow="false" column="37227" shadowCol="73524" srcRow="730" trgRow="2484" color="EX-pale-green" />
    <link srcID="9392" trgID="13593" rel="pRr" directed="false" shadow="false" column="37228" shadowCol="73525" srcRow="730" trgRow="2485" color="EX-pale-blue" />
    <link srcID="9392" trgID="13144" rel="pRr" directed="false" shadow="false" column="37229" shadowCol="73526" srcRow="730" trgRow="3135" color="EX-dark-tan" />
    <link srcID="11873" trgID="9392" rel="pRr" directed="false" shadow="false" column="37230" shadowCol="73527" srcRow="3138" trgRow="730" color="EX-pale-blue-magenta" />
    <link srcID="9392" trgID="13921" rel="pRr" directed="false" shadow="false" column="37231" shadowCol="73528" srcRow="730" trgRow="3154" color="EX-pale-yellow orange" />
    <link srcID="13877" trgID="9392" rel="pRr" directed="false" shadow="false" column="37232" shadowCol="73529" srcRow="3198" trgRow="730" color="EX-medium-magenta" />
    <link srcID="9392" trgID="12516" rel="pRr" directed="false" shadow="false" column="37233" shadowCol="73530" srcRow="730" trgRow="3199" color="EX-pale-red" />
    <link srcID="9392" trgID="10804" rel="pRr" directed="false" shadow="false" column="37234" shadowCol="73531" srcRow="730" trgRow="3201" color="EX-pale-cyan" />
    <link srcID="9392" trgID="13824" rel="pRr" directed="false" shadow="false" column="37235" shadowCol="73532" srcRow="730" trgRow="3344" color="EX-pale-yellow-green" />
    <link srcID="9392" trgID="11535" rel="pRr" directed="false" shadow="false" column="37236" shadowCol="73533" srcRow="730" trgRow="3355" color="EX-pale-purple" />
    <link srcID="9392" trgID="11832" rel="pRr" directed="false" shadow="false" column="37237" shadowCol="73534" srcRow="730" trgRow="3362" color="EX-pale-magenta" />
    <link srcID="9392" trgID="13615" rel="pRr" directed="false" shadow="false" column="37238" shadowCol="73535" srcRow="730" trgRow="3388" color="EX-pale-red-orange" />
    <link srcID="11518" trgID="9392" rel="pRr" directed="false" shadow="false" column="37239" shadowCol="73536" srcRow="3425" trgRow="730" color="EX-blue" />
    <link srcID="9392" trgID="13842" rel="pRr" directed="false" shadow="false" column="37240" shadowCol="73537" srcRow="730" trgRow="3454" color="EX-orange" />
    <link srcID="9392" trgID="12854" rel="pRr" directed="false" shadow="false" column="37241" shadowCol="73538" srcRow="730" trgRow="3504" color="EX-dark-cyan" />
    <link srcID="9392" trgID="10770" rel="pRr" directed="false" shadow="false" column="37242" shadowCol="73539" srcRow="730" trgRow="3585" color="EX-red" />
    <link srcID="9392" trgID="11336" rel="pRr" directed="false" shadow="false" column="37243" shadowCol="73540" srcRow="730" trgRow="3601" color="EX-dark-orange" />
    <link srcID="9392" trgID="11026" rel="pRr" directed="false" shadow="false" column="37244" shadowCol="73541" srcRow="730" trgRow="3654" color="EX-dark-gray-purple" />
    <link srcID="9392" trgID="11545" rel="pRr" directed="false" shadow="false" column="37245" shadowCol="73542" srcRow="730" trgRow="3670" color="EX-cyan" />
    <link srcID="9392" trgID="13362" rel="pRr" directed="false" shadow="false" column="37246" shadowCol="73543" srcRow="730" trgRow="3711" color="EX-yellow-orange" />
    <link srcID="9392" trgID="11526" rel="pRr" directed="false" shadow="false" column="37247" shadowCol="73544" srcRow="730" trgRow="3717" color="EX-pure-blue" />
    <link srcID="9392" trgID="12145" rel="pRr" directed="false" shadow="false" column="37248" shadowCol="73545" srcRow="730" trgRow="3734" color="EX-dark-yellow-green" />
    <link srcID="11594" trgID="9392" rel="pRr" directed="false" shadow="false" column="37249" shadowCol="73546" srcRow="3740" trgRow="730" color="EX-dark-magenta" />
    <link srcID="10920" trgID="9392" rel="pRr" directed="false" shadow="false" column="37250" shadowCol="73547" srcRow="3756" trgRow="730" color="EX-dark-green" />
    <link srcID="9392" trgID="12846" rel="pRr" directed="false" shadow="false" column="37251" shadowCol="73548" srcRow="730" trgRow="3757" color="EX-blue-magenta" />
    <link srcID="11487" trgID="9392" rel="pRr" directed="false" shadow="false" column="37252" shadowCol="73549" srcRow="3758" trgRow="730" color="EX-yellow-green" />
    <link srcID="9392" trgID="13858" rel="pRr" directed="false" shadow="false" column="37253" shadowCol="73550" srcRow="730" trgRow="3759" color="EX-magenta" />
    <link srcID="9392" trgID="13821" rel="pRr" directed="false" shadow="false" column="37254" shadowCol="73551" srcRow="730" trgRow="3760" color="EX-green" />
    <link srcID="11199" trgID="9392" rel="pRr" directed="false" shadow="false" column="37255" shadowCol="73552" srcRow="3761" trgRow="730" color="EX-yellow" />
    <link srcID="10923" trgID="9392" rel="pRr" directed="false" shadow="false" column="37256" shadowCol="73553" srcRow="3762" trgRow="730" color="EX-purple" />
    <link srcID="9392" trgID="13068" rel="pRr" directed="false" shadow="false" column="37257" shadowCol="73554" srcRow="730" trgRow="3763" color="EX-dark-purple" />
    <link srcID="9392" trgID="10646" rel="pRr" directed="false" shadow="false" column="37258" shadowCol="73555" srcRow="730" trgRow="3764" color="EX-dark-red" />
    <link srcID="9392" trgID="10873" rel="pRr" directed="false" shadow="false" column="37259" shadowCol="73556" srcRow="730" trgRow="3765" color="EX-pale-green" />
    <link srcID="9392" trgID="10940" rel="pRr" directed="false" shadow="false" column="37260" shadowCol="73557" srcRow="730" trgRow="3766" color="EX-pale-blue" />
    <link srcID="9392" trgID="10663" rel="pRr" directed="false" shadow="false" column="37261" shadowCol="73558" srcRow="730" trgRow="3767" color="EX-dark-tan" />
    <link srcID="9392" trgID="11560" rel="pRr" directed="false" shadow="false" column="37262" shadowCol="73559" srcRow="730" trgRow="3768" color="EX-pale-blue-magenta" />
    <link srcID="9392" trgID="12917" rel="pRr" directed="false" shadow="false" column="37263" shadowCol="73560" srcRow="730" trgRow="3769" color="EX-pale-yellow orange" />
    <link srcID="9392" trgID="12142" rel="pRr" directed="false" shadow="false" column="37264" shadowCol="73561" srcRow="730" trgRow="3770" color="EX-medium-magenta" />
    <link srcID="13458" trgID="9392" rel="pRr" directed="false" shadow="false" column="37265" shadowCol="73562" srcRow="3771" trgRow="730" color="EX-pale-red" />
    <link srcID="9392" trgID="10600" rel="pRr" directed="false" shadow="false" column="37266" shadowCol="73563" srcRow="730" trgRow="3772" color="EX-pale-cyan" />
    <link srcID="9392" trgID="11519" rel="pRr" directed="false" shadow="false" column="37267" shadowCol="73564" srcRow="730" trgRow="3773" color="EX-pale-yellow-green" />
    <link srcID="9392" trgID="11804" rel="pRr" directed="false" shadow="false" column="37268" shadowCol="73565" srcRow="730" trgRow="3774" color="EX-pale-purple" />
    <link srcID="9392" trgID="13220" rel="pRr" directed="false" shadow="false" column="37269" shadowCol="73566" srcRow="730" trgRow="3775" color="EX-pale-magenta" />
    <link srcID="11929" trgID="9392" rel="pRr" directed="false" shadow="false" column="37270" shadowCol="73567" srcRow="3776" trgRow="730" color="EX-pale-red-orange" />
    <link srcID="9392" trgID="13823" rel="pRr" directed="false" shadow="false" column="37271" shadowCol="73568" srcRow="730" trgRow="3777" color="EX-blue" />
    <link srcID="9392" trgID="13611" rel="pRr" directed="false" shadow="false" column="37272" shadowCol="73569" srcRow="730" trgRow="3778" color="EX-orange" />
    <link srcID="12008" trgID="9392" rel="pRr" directed="false" shadow="false" column="37273" shadowCol="73570" srcRow="3779" trgRow="730" color="EX-dark-cyan" />
    <link srcID="9392" trgID="11299" rel="pRr" directed="false" shadow="false" column="37274" shadowCol="73571" srcRow="730" trgRow="3780" color="EX-red" />
    <link srcID="10671" trgID="9392" rel="pRr" directed="false" shadow="false" column="37275" shadowCol="73572" srcRow="3781" trgRow="730" color="EX-dark-orange" />
    <link srcID="9392" trgID="11681" rel="pRr" directed="false" shadow="false" column="37276" shadowCol="73573" srcRow="730" trgRow="3782" color="EX-dark-gray-purple" />
    <link srcID="11535" trgID="10165" rel="pRr" directed="false" shadow="false" column="37277" shadowCol="73574" srcRow="3355" trgRow="731" color="EX-cyan" />
    <link srcID="8731" trgID="13421" rel="pRr" directed="false" shadow="false" column="37278" shadowCol="73575" srcRow="732" trgRow="3219" color="EX-yellow-orange" />
    <link srcID="8731" trgID="12734" rel="pRr" directed="false" shadow="false" column="37279" shadowCol="73576" srcRow="732" trgRow="3708" color="EX-pure-blue" />
    <link srcID="8731" trgID="13972" rel="pRr" directed="false" shadow="false" column="37280" shadowCol="73577" srcRow="732" trgRow="3712" color="EX-dark-yellow-green" />
    <link srcID="11913" trgID="8230" rel="pRr" directed="false" shadow="false" column="37281" shadowCol="73578" srcRow="3783" trgRow="733" color="EX-dark-magenta" />
    <link srcID="13569" trgID="8230" rel="pRr" directed="false" shadow="false" column="37282" shadowCol="73579" srcRow="3784" trgRow="733" color="EX-dark-green" />
    <link srcID="10848" trgID="8230" rel="pRr" directed="false" shadow="false" column="37283" shadowCol="73580" srcRow="3785" trgRow="733" color="EX-blue-magenta" />
    <link srcID="13711" trgID="8230" rel="pRr" directed="false" shadow="false" column="37284" shadowCol="73581" srcRow="3786" trgRow="733" color="EX-yellow-green" />
    <link srcID="12552" trgID="8230" rel="pRr" directed="false" shadow="false" column="37285" shadowCol="73582" srcRow="3787" trgRow="733" color="EX-magenta" />
    <link srcID="8230" trgID="10978" rel="pRr" directed="false" shadow="false" column="37286" shadowCol="73583" srcRow="733" trgRow="3788" color="EX-green" />
    <link srcID="12800" trgID="8230" rel="pRr" directed="false" shadow="false" column="37287" shadowCol="73584" srcRow="3789" trgRow="733" color="EX-yellow" />
    <link srcID="13825" trgID="8230" rel="pRr" directed="false" shadow="false" column="37288" shadowCol="73585" srcRow="3790" trgRow="733" color="EX-purple" />
    <link srcID="11281" trgID="8230" rel="pRr" directed="false" shadow="false" column="37289" shadowCol="73586" srcRow="3791" trgRow="733" color="EX-dark-purple" />
    <link srcID="12140" trgID="8230" rel="pRr" directed="false" shadow="false" column="37290" shadowCol="73587" srcRow="3792" trgRow="733" color="EX-dark-red" />
    <link srcID="10676" trgID="8230" rel="pRr" directed="false" shadow="false" column="37291" shadowCol="73588" srcRow="3793" trgRow="733" color="EX-pale-green" />
    <link srcID="12722" trgID="8230" rel="pRr" directed="false" shadow="false" column="37292" shadowCol="73589" srcRow="3794" trgRow="733" color="EX-pale-blue" />
    <link srcID="11716" trgID="8230" rel="pRr" directed="false" shadow="false" column="37293" shadowCol="73590" srcRow="3795" trgRow="733" color="EX-dark-tan" />
    <link srcID="8230" trgID="12573" rel="pRr" directed="false" shadow="false" column="37294" shadowCol="73591" srcRow="733" trgRow="3796" color="EX-pale-blue-magenta" />
    <link srcID="10617" trgID="8230" rel="pRr" directed="false" shadow="false" column="37295" shadowCol="73592" srcRow="3797" trgRow="733" color="EX-pale-yellow orange" />
    <link srcID="11712" trgID="8230" rel="pRr" directed="false" shadow="false" column="37296" shadowCol="73593" srcRow="3798" trgRow="733" color="EX-medium-magenta" />
    <link srcID="12541" trgID="8230" rel="pRr" directed="false" shadow="false" column="37297" shadowCol="73594" srcRow="3799" trgRow="733" color="EX-pale-red" />
    <link srcID="11139" trgID="8230" rel="pRr" directed="false" shadow="false" column="37298" shadowCol="73595" srcRow="3800" trgRow="733" color="EX-pale-cyan" />
    <link srcID="13228" trgID="8230" rel="pRr" directed="false" shadow="false" column="37299" shadowCol="73596" srcRow="3801" trgRow="733" color="EX-pale-yellow-green" />
    <link srcID="11471" trgID="8230" rel="pRr" directed="false" shadow="false" column="37300" shadowCol="73597" srcRow="3802" trgRow="733" color="EX-pale-purple" />
    <link srcID="12173" trgID="8230" rel="pRr" directed="false" shadow="false" column="37301" shadowCol="73598" srcRow="3803" trgRow="733" color="EX-pale-magenta" />
    <link srcID="11874" trgID="8230" rel="pRr" directed="false" shadow="false" column="37302" shadowCol="73599" srcRow="3804" trgRow="733" color="EX-pale-red-orange" />
    <link srcID="9464" trgID="13663" rel="pRr" directed="false" shadow="false" column="37303" shadowCol="73600" srcRow="734" trgRow="2424" color="EX-blue" />
    <link srcID="9464" trgID="12163" rel="pRr" directed="false" shadow="false" column="37304" shadowCol="73601" srcRow="734" trgRow="2480" color="EX-orange" />
    <link srcID="12372" trgID="9464" rel="pRr" directed="false" shadow="false" column="37305" shadowCol="73602" srcRow="2486" trgRow="734" color="EX-dark-cyan" />
    <link srcID="9464" trgID="12832" rel="pRr" directed="false" shadow="false" column="37306" shadowCol="73603" srcRow="734" trgRow="2487" color="EX-red" />
    <link srcID="9464" trgID="12504" rel="pRr" directed="false" shadow="false" column="37307" shadowCol="73604" srcRow="734" trgRow="2488" color="EX-dark-orange" />
    <link srcID="12369" trgID="9464" rel="pRr" directed="false" shadow="false" column="37308" shadowCol="73605" srcRow="2489" trgRow="734" color="EX-dark-gray-purple" />
    <link srcID="11646" trgID="9464" rel="pRr" directed="false" shadow="false" column="37309" shadowCol="73606" srcRow="2490" trgRow="734" color="EX-cyan" />
    <link srcID="11659" trgID="9464" rel="pRr" directed="false" shadow="false" column="37310" shadowCol="73607" srcRow="2491" trgRow="734" color="EX-yellow-orange" />
    <link srcID="12377" trgID="9464" rel="pRr" directed="false" shadow="false" column="37311" shadowCol="73608" srcRow="2492" trgRow="734" color="EX-pure-blue" />
    <link srcID="9464" trgID="11277" rel="pRr" directed="false" shadow="false" column="37312" shadowCol="73609" srcRow="734" trgRow="3169" color="EX-dark-yellow-green" />
    <link srcID="9464" trgID="11047" rel="pRr" directed="false" shadow="false" column="37313" shadowCol="73610" srcRow="734" trgRow="3182" color="EX-dark-magenta" />
    <link srcID="9464" trgID="12852" rel="pRr" directed="false" shadow="false" column="37314" shadowCol="73611" srcRow="734" trgRow="3222" color="EX-dark-green" />
    <link srcID="9464" trgID="11081" rel="pRr" directed="false" shadow="false" column="37315" shadowCol="73612" srcRow="734" trgRow="3310" color="EX-blue-magenta" />
    <link srcID="9464" trgID="10842" rel="pRr" directed="false" shadow="false" column="37316" shadowCol="73613" srcRow="734" trgRow="3321" color="EX-yellow-green" />
    <link srcID="12779" trgID="9464" rel="pRr" directed="false" shadow="false" column="37317" shadowCol="73614" srcRow="3324" trgRow="734" color="EX-magenta" />
    <link srcID="9464" trgID="12536" rel="pRr" directed="false" shadow="false" column="37318" shadowCol="73615" srcRow="734" trgRow="3369" color="EX-green" />
    <link srcID="9464" trgID="12582" rel="pRr" directed="false" shadow="false" column="37319" shadowCol="73616" srcRow="734" trgRow="3415" color="EX-yellow" />
    <link srcID="9464" trgID="11316" rel="pRr" directed="false" shadow="false" column="37320" shadowCol="73617" srcRow="734" trgRow="3491" color="EX-purple" />
    <link srcID="9464" trgID="12854" rel="pRr" directed="false" shadow="false" column="37321" shadowCol="73618" srcRow="734" trgRow="3504" color="EX-dark-purple" />
    <link srcID="9464" trgID="11234" rel="pRr" directed="false" shadow="false" column="37322" shadowCol="73619" srcRow="734" trgRow="3559" color="EX-dark-red" />
    <link srcID="9464" trgID="10788" rel="pRr" directed="false" shadow="false" column="37323" shadowCol="73620" srcRow="734" trgRow="3575" color="EX-pale-green" />
    <link srcID="9464" trgID="10933" rel="pRr" directed="false" shadow="false" column="37324" shadowCol="73621" srcRow="734" trgRow="3578" color="EX-pale-blue" />
    <link srcID="9464" trgID="13411" rel="pRr" directed="false" shadow="false" column="37325" shadowCol="73622" srcRow="734" trgRow="3600" color="EX-dark-tan" />
    <link srcID="9464" trgID="10950" rel="pRr" directed="false" shadow="false" column="37326" shadowCol="73623" srcRow="734" trgRow="3604" color="EX-pale-blue-magenta" />
    <link srcID="11199" trgID="9464" rel="pRr" directed="false" shadow="false" column="37327" shadowCol="73624" srcRow="3761" trgRow="734" color="EX-pale-yellow orange" />
    <link srcID="12066" trgID="9464" rel="pRr" directed="false" shadow="false" column="37328" shadowCol="73625" srcRow="3805" trgRow="734" color="EX-medium-magenta" />
    <link srcID="9464" trgID="13074" rel="pRr" directed="false" shadow="false" column="37329" shadowCol="73626" srcRow="734" trgRow="3806" color="EX-pale-red" />
    <link srcID="13183" trgID="9464" rel="pRr" directed="false" shadow="false" column="37330" shadowCol="73627" srcRow="3807" trgRow="734" color="EX-pale-cyan" />
    <link srcID="9464" trgID="13415" rel="pRr" directed="false" shadow="false" column="37331" shadowCol="73628" srcRow="734" trgRow="3808" color="EX-pale-yellow-green" />
    <link srcID="12517" trgID="9464" rel="pRr" directed="false" shadow="false" column="37332" shadowCol="73629" srcRow="3809" trgRow="734" color="EX-pale-purple" />
    <link srcID="9464" trgID="10849" rel="pRr" directed="false" shadow="false" column="37333" shadowCol="73630" srcRow="734" trgRow="3810" color="EX-pale-magenta" />
    <link srcID="9464" trgID="13257" rel="pRr" directed="false" shadow="false" column="37334" shadowCol="73631" srcRow="734" trgRow="3811" color="EX-pale-red-orange" />
    <link srcID="12424" trgID="9464" rel="pRr" directed="false" shadow="false" column="37335" shadowCol="73632" srcRow="3812" trgRow="734" color="EX-blue" />
    <link srcID="11479" trgID="9464" rel="pRr" directed="false" shadow="false" column="37336" shadowCol="73633" srcRow="3813" trgRow="734" color="EX-orange" />
    <link srcID="13836" trgID="9464" rel="pRr" directed="false" shadow="false" column="37337" shadowCol="73634" srcRow="3814" trgRow="734" color="EX-dark-cyan" />
    <link srcID="9464" trgID="12148" rel="pRr" directed="false" shadow="false" column="37338" shadowCol="73635" srcRow="734" trgRow="3815" color="EX-red" />
    <link srcID="9464" trgID="13626" rel="pRr" directed="false" shadow="false" column="37339" shadowCol="73636" srcRow="734" trgRow="3816" color="EX-dark-orange" />
    <link srcID="9464" trgID="11103" rel="pRr" directed="false" shadow="false" column="37340" shadowCol="73637" srcRow="734" trgRow="3817" color="EX-dark-gray-purple" />
    <link srcID="9464" trgID="11035" rel="pRr" directed="false" shadow="false" column="37341" shadowCol="73638" srcRow="734" trgRow="3818" color="EX-cyan" />
    <link srcID="9464" trgID="13636" rel="pRr" directed="false" shadow="false" column="37342" shadowCol="73639" srcRow="734" trgRow="3819" color="EX-yellow-orange" />
    <link srcID="9464" trgID="12828" rel="pRr" directed="false" shadow="false" column="37343" shadowCol="73640" srcRow="734" trgRow="3820" color="EX-pure-blue" />
    <link srcID="9464" trgID="11044" rel="pRr" directed="false" shadow="false" column="37344" shadowCol="73641" srcRow="734" trgRow="3821" color="EX-dark-yellow-green" />
    <link srcID="9464" trgID="12130" rel="pRr" directed="false" shadow="false" column="37345" shadowCol="73642" srcRow="734" trgRow="3822" color="EX-dark-magenta" />
    <link srcID="9464" trgID="13560" rel="pRr" directed="false" shadow="false" column="37346" shadowCol="73643" srcRow="734" trgRow="3823" color="EX-dark-green" />
    <link srcID="9464" trgID="10630" rel="pRr" directed="false" shadow="false" column="37347" shadowCol="73644" srcRow="734" trgRow="3824" color="EX-blue-magenta" />
    <link srcID="12970" trgID="9464" rel="pRr" directed="false" shadow="false" column="37348" shadowCol="73645" srcRow="3825" trgRow="734" color="EX-yellow-green" />
    <link srcID="9464" trgID="13602" rel="pRr" directed="false" shadow="false" column="37349" shadowCol="73646" srcRow="734" trgRow="3826" color="EX-magenta" />
    <link srcID="9464" trgID="12462" rel="pRr" directed="false" shadow="false" column="37350" shadowCol="73647" srcRow="734" trgRow="3827" color="EX-green" />
    <link srcID="9464" trgID="10840" rel="pRr" directed="false" shadow="false" column="37351" shadowCol="73648" srcRow="734" trgRow="3828" color="EX-yellow" />
    <link srcID="9464" trgID="13485" rel="pRr" directed="false" shadow="false" column="37352" shadowCol="73649" srcRow="734" trgRow="3829" color="EX-purple" />
    <link srcID="13397" trgID="9464" rel="pRr" directed="false" shadow="false" column="37353" shadowCol="73650" srcRow="3830" trgRow="734" color="EX-dark-purple" />
    <link srcID="9464" trgID="11757" rel="pRr" directed="false" shadow="false" column="37354" shadowCol="73651" srcRow="734" trgRow="3831" color="EX-dark-red" />
    <link srcID="9464" trgID="13987" rel="pRr" directed="false" shadow="false" column="37355" shadowCol="73652" srcRow="734" trgRow="3832" color="EX-pale-green" />
    <link srcID="9464" trgID="13490" rel="pRr" directed="false" shadow="false" column="37356" shadowCol="73653" srcRow="734" trgRow="3833" color="EX-pale-blue" />
    <link srcID="13432" trgID="9464" rel="pRr" directed="false" shadow="false" column="37357" shadowCol="73654" srcRow="3834" trgRow="734" color="EX-dark-tan" />
    <link srcID="12373" trgID="9464" rel="pRr" directed="false" shadow="false" column="37358" shadowCol="73655" srcRow="3835" trgRow="734" color="EX-pale-blue-magenta" />
    <link srcID="12254" trgID="9464" rel="pRr" directed="false" shadow="false" column="37359" shadowCol="73656" srcRow="3836" trgRow="734" color="EX-pale-yellow orange" />
    <link srcID="9464" trgID="11255" rel="pRr" directed="false" shadow="false" column="37360" shadowCol="73657" srcRow="734" trgRow="3837" color="EX-medium-magenta" />
    <link srcID="11498" trgID="9464" rel="pRr" directed="false" shadow="false" column="37361" shadowCol="73658" srcRow="3838" trgRow="734" color="EX-pale-red" />
    <link srcID="9464" trgID="13512" rel="pRr" directed="false" shadow="false" column="37362" shadowCol="73659" srcRow="734" trgRow="3839" color="EX-pale-cyan" />
    <link srcID="12802" trgID="9464" rel="pRr" directed="false" shadow="false" column="37363" shadowCol="73660" srcRow="3840" trgRow="734" color="EX-pale-yellow-green" />
    <link srcID="9464" trgID="12807" rel="pRr" directed="false" shadow="false" column="37364" shadowCol="73661" srcRow="734" trgRow="3841" color="EX-pale-purple" />
    <link srcID="9464" trgID="11434" rel="pRr" directed="false" shadow="false" column="37365" shadowCol="73662" srcRow="734" trgRow="3842" color="EX-pale-magenta" />
    <link srcID="9464" trgID="12496" rel="pRr" directed="false" shadow="false" column="37366" shadowCol="73663" srcRow="734" trgRow="3843" color="EX-pale-red-orange" />
    <link srcID="9449" trgID="11162" rel="pRr" directed="false" shadow="false" column="37367" shadowCol="73664" srcRow="735" trgRow="2419" color="EX-blue" />
    <link srcID="9449" trgID="13657" rel="pRr" directed="false" shadow="false" column="37368" shadowCol="73665" srcRow="735" trgRow="2425" color="EX-orange" />
    <link srcID="9449" trgID="11189" rel="pRr" directed="false" shadow="false" column="37369" shadowCol="73666" srcRow="735" trgRow="2450" color="EX-dark-cyan" />
    <link srcID="12706" trgID="9449" rel="pRr" directed="false" shadow="false" column="37370" shadowCol="73667" srcRow="2493" trgRow="735" color="EX-red" />
    <link srcID="9449" trgID="11355" rel="pRr" directed="false" shadow="false" column="37371" shadowCol="73668" srcRow="735" trgRow="2494" color="EX-dark-orange" />
    <link srcID="9449" trgID="12019" rel="pRr" directed="false" shadow="false" column="37372" shadowCol="73669" srcRow="735" trgRow="2495" color="EX-dark-gray-purple" />
    <link srcID="11415" trgID="9449" rel="pRr" directed="false" shadow="false" column="37373" shadowCol="73670" srcRow="2496" trgRow="735" color="EX-cyan" />
    <link srcID="13813" trgID="9449" rel="pRr" directed="false" shadow="false" column="37374" shadowCol="73671" srcRow="2497" trgRow="735" color="EX-yellow-orange" />
    <link srcID="13893" trgID="9449" rel="pRr" directed="false" shadow="false" column="37375" shadowCol="73672" srcRow="2498" trgRow="735" color="EX-pure-blue" />
    <link srcID="9449" trgID="13332" rel="pRr" directed="false" shadow="false" column="37376" shadowCol="73673" srcRow="735" trgRow="2499" color="EX-dark-yellow-green" />
    <link srcID="9449" trgID="11838" rel="pRr" directed="false" shadow="false" column="37377" shadowCol="73674" srcRow="735" trgRow="3160" color="EX-dark-magenta" />
    <link srcID="9449" trgID="11357" rel="pRr" directed="false" shadow="false" column="37378" shadowCol="73675" srcRow="735" trgRow="3267" color="EX-dark-green" />
    <link srcID="10665" trgID="9449" rel="pRr" directed="false" shadow="false" column="37379" shadowCol="73676" srcRow="3306" trgRow="735" color="EX-blue-magenta" />
    <link srcID="10644" trgID="9449" rel="pRr" directed="false" shadow="false" column="37380" shadowCol="73677" srcRow="3319" trgRow="735" color="EX-yellow-green" />
    <link srcID="9449" trgID="12939" rel="pRr" directed="false" shadow="false" column="37381" shadowCol="73678" srcRow="735" trgRow="3327" color="EX-magenta" />
    <link srcID="9449" trgID="13824" rel="pRr" directed="false" shadow="false" column="37382" shadowCol="73679" srcRow="735" trgRow="3344" color="EX-green" />
    <link srcID="13891" trgID="9449" rel="pRr" directed="false" shadow="false" column="37383" shadowCol="73680" srcRow="3354" trgRow="735" color="EX-yellow" />
    <link srcID="9449" trgID="12478" rel="pRr" directed="false" shadow="false" column="37384" shadowCol="73681" srcRow="735" trgRow="3414" color="EX-purple" />
    <link srcID="13898" trgID="9449" rel="pRr" directed="false" shadow="false" column="37385" shadowCol="73682" srcRow="3416" trgRow="735" color="EX-dark-purple" />
    <link srcID="9449" trgID="10856" rel="pRr" directed="false" shadow="false" column="37386" shadowCol="73683" srcRow="735" trgRow="3418" color="EX-dark-red" />
    <link srcID="9449" trgID="13670" rel="pRr" directed="false" shadow="false" column="37387" shadowCol="73684" srcRow="735" trgRow="3419" color="EX-pale-green" />
    <link srcID="9449" trgID="12548" rel="pRr" directed="false" shadow="false" column="37388" shadowCol="73685" srcRow="735" trgRow="3453" color="EX-pale-blue" />
    <link srcID="9449" trgID="11211" rel="pRr" directed="false" shadow="false" column="37389" shadowCol="73686" srcRow="735" trgRow="3471" color="EX-dark-tan" />
    <link srcID="9449" trgID="13333" rel="pRr" directed="false" shadow="false" column="37390" shadowCol="73687" srcRow="735" trgRow="3472" color="EX-pale-blue-magenta" />
    <link srcID="9449" trgID="13347" rel="pRr" directed="false" shadow="false" column="37391" shadowCol="73688" srcRow="735" trgRow="3476" color="EX-pale-yellow orange" />
    <link srcID="10687" trgID="9449" rel="pRr" directed="false" shadow="false" column="37392" shadowCol="73689" srcRow="3513" trgRow="735" color="EX-medium-magenta" />
    <link srcID="10732" trgID="9449" rel="pRr" directed="false" shadow="false" column="37393" shadowCol="73690" srcRow="3524" trgRow="735" color="EX-pale-red" />
    <link srcID="9449" trgID="13839" rel="pRr" directed="false" shadow="false" column="37394" shadowCol="73691" srcRow="735" trgRow="3602" color="EX-pale-cyan" />
    <link srcID="9449" trgID="12857" rel="pRr" directed="false" shadow="false" column="37395" shadowCol="73692" srcRow="735" trgRow="3627" color="EX-pale-yellow-green" />
    <link srcID="9449" trgID="13362" rel="pRr" directed="false" shadow="false" column="37396" shadowCol="73693" srcRow="735" trgRow="3711" color="EX-pale-purple" />
    <link srcID="11479" trgID="9449" rel="pRr" directed="false" shadow="false" column="37397" shadowCol="73694" srcRow="3813" trgRow="735" color="EX-pale-magenta" />
    <link srcID="9449" trgID="13560" rel="pRr" directed="false" shadow="false" column="37398" shadowCol="73695" srcRow="735" trgRow="3823" color="EX-pale-red-orange" />
    <link srcID="12373" trgID="9449" rel="pRr" directed="false" shadow="false" column="37399" shadowCol="73696" srcRow="3835" trgRow="735" color="EX-blue" />
    <link srcID="12209" trgID="9449" rel="pRr" directed="false" shadow="false" column="37400" shadowCol="73697" srcRow="3844" trgRow="735" color="EX-orange" />
    <link srcID="9449" trgID="12378" rel="pRr" directed="false" shadow="false" column="37401" shadowCol="73698" srcRow="735" trgRow="3845" color="EX-dark-cyan" />
    <link srcID="9449" trgID="11387" rel="pRr" directed="false" shadow="false" column="37402" shadowCol="73699" srcRow="735" trgRow="3846" color="EX-red" />
    <link srcID="9449" trgID="11628" rel="pRr" directed="false" shadow="false" column="37403" shadowCol="73700" srcRow="735" trgRow="3847" color="EX-dark-orange" />
    <link srcID="9449" trgID="11042" rel="pRr" directed="false" shadow="false" column="37404" shadowCol="73701" srcRow="735" trgRow="3848" color="EX-dark-gray-purple" />
    <link srcID="9449" trgID="11116" rel="pRr" directed="false" shadow="false" column="37405" shadowCol="73702" srcRow="735" trgRow="3849" color="EX-cyan" />
    <link srcID="11986" trgID="9449" rel="pRr" directed="false" shadow="false" column="37406" shadowCol="73703" srcRow="3850" trgRow="735" color="EX-yellow-orange" />
    <link srcID="11922" trgID="9449" rel="pRr" directed="false" shadow="false" column="37407" shadowCol="73704" srcRow="3851" trgRow="735" color="EX-pure-blue" />
    <link srcID="12393" trgID="9449" rel="pRr" directed="false" shadow="false" column="37408" shadowCol="73705" srcRow="3852" trgRow="735" color="EX-dark-yellow-green" />
    <link srcID="9449" trgID="12801" rel="pRr" directed="false" shadow="false" column="37409" shadowCol="73706" srcRow="735" trgRow="3853" color="EX-dark-magenta" />
    <link srcID="9449" trgID="13804" rel="pRr" directed="false" shadow="false" column="37410" shadowCol="73707" srcRow="735" trgRow="3854" color="EX-dark-green" />
    <link srcID="9449" trgID="11187" rel="pRr" directed="false" shadow="false" column="37411" shadowCol="73708" srcRow="735" trgRow="3855" color="EX-blue-magenta" />
    <link srcID="9449" trgID="12924" rel="pRr" directed="false" shadow="false" column="37412" shadowCol="73709" srcRow="735" trgRow="3856" color="EX-yellow-green" />
    <link srcID="13050" trgID="9449" rel="pRr" directed="false" shadow="false" column="37413" shadowCol="73710" srcRow="3857" trgRow="735" color="EX-magenta" />
    <link srcID="9449" trgID="13940" rel="pRr" directed="false" shadow="false" column="37414" shadowCol="73711" srcRow="735" trgRow="3858" color="EX-green" />
    <link srcID="9449" trgID="12315" rel="pRr" directed="false" shadow="false" column="37415" shadowCol="73712" srcRow="735" trgRow="3859" color="EX-yellow" />
    <link srcID="12685" trgID="9449" rel="pRr" directed="false" shadow="false" column="37416" shadowCol="73713" srcRow="3860" trgRow="735" color="EX-purple" />
    <link srcID="11878" trgID="9449" rel="pRr" directed="false" shadow="false" column="37417" shadowCol="73714" srcRow="3861" trgRow="735" color="EX-dark-purple" />
    <link srcID="13154" trgID="9449" rel="pRr" directed="false" shadow="false" column="37418" shadowCol="73715" srcRow="3862" trgRow="735" color="EX-dark-red" />
    <link srcID="13880" trgID="9449" rel="pRr" directed="false" shadow="false" column="37419" shadowCol="73716" srcRow="3863" trgRow="735" color="EX-pale-green" />
    <link srcID="9449" trgID="12672" rel="pRr" directed="false" shadow="false" column="37420" shadowCol="73717" srcRow="735" trgRow="3864" color="EX-pale-blue" />
    <link srcID="9449" trgID="12107" rel="pRr" directed="false" shadow="false" column="37421" shadowCol="73718" srcRow="735" trgRow="3865" color="EX-dark-tan" />
    <link srcID="13760" trgID="9449" rel="pRr" directed="false" shadow="false" column="37422" shadowCol="73719" srcRow="3866" trgRow="735" color="EX-pale-blue-magenta" />
    <link srcID="9449" trgID="13308" rel="pRr" directed="false" shadow="false" column="37423" shadowCol="73720" srcRow="735" trgRow="3867" color="EX-pale-yellow orange" />
    <link srcID="9449" trgID="10996" rel="pRr" directed="false" shadow="false" column="37424" shadowCol="73721" srcRow="735" trgRow="3868" color="EX-medium-magenta" />
    <link srcID="13081" trgID="9449" rel="pRr" directed="false" shadow="false" column="37425" shadowCol="73722" srcRow="3869" trgRow="735" color="EX-pale-red" />
    <link srcID="10721" trgID="9449" rel="pRr" directed="false" shadow="false" column="37426" shadowCol="73723" srcRow="3870" trgRow="735" color="EX-pale-cyan" />
    <link srcID="9449" trgID="11517" rel="pRr" directed="false" shadow="false" column="37427" shadowCol="73724" srcRow="735" trgRow="3871" color="EX-pale-yellow-green" />
    <link srcID="9449" trgID="13071" rel="pRr" directed="false" shadow="false" column="37428" shadowCol="73725" srcRow="735" trgRow="3872" color="EX-pale-purple" />
    <link srcID="13443" trgID="9449" rel="pRr" directed="false" shadow="false" column="37429" shadowCol="73726" srcRow="3873" trgRow="735" color="EX-pale-magenta" />
    <link srcID="9449" trgID="13529" rel="pRr" directed="false" shadow="false" column="37430" shadowCol="73727" srcRow="735" trgRow="3874" color="EX-pale-red-orange" />
    <link srcID="13439" trgID="9449" rel="pRr" directed="false" shadow="false" column="37431" shadowCol="73728" srcRow="3875" trgRow="735" color="EX-blue" />
    <link srcID="9449" trgID="11229" rel="pRr" directed="false" shadow="false" column="37432" shadowCol="73729" srcRow="735" trgRow="3876" color="EX-orange" />
    <link srcID="9449" trgID="13958" rel="pRr" directed="false" shadow="false" column="37433" shadowCol="73730" srcRow="735" trgRow="3877" color="EX-dark-cyan" />
    <link srcID="9449" trgID="11190" rel="pRr" directed="false" shadow="false" column="37434" shadowCol="73731" srcRow="735" trgRow="3878" color="EX-red" />
    <link srcID="9449" trgID="13501" rel="pRr" directed="false" shadow="false" column="37435" shadowCol="73732" srcRow="735" trgRow="3879" color="EX-dark-orange" />
    <link srcID="9449" trgID="10853" rel="pRr" directed="false" shadow="false" column="37436" shadowCol="73733" srcRow="735" trgRow="3880" color="EX-dark-gray-purple" />
    <link srcID="9449" trgID="11932" rel="pRr" directed="false" shadow="false" column="37437" shadowCol="73734" srcRow="735" trgRow="3881" color="EX-cyan" />
    <link srcID="9449" trgID="12459" rel="pRr" directed="false" shadow="false" column="37438" shadowCol="73735" srcRow="735" trgRow="3882" color="EX-yellow-orange" />
    <link srcID="9449" trgID="11302" rel="pRr" directed="false" shadow="false" column="37439" shadowCol="73736" srcRow="735" trgRow="3883" color="EX-pure-blue" />
    <link srcID="12713" trgID="9449" rel="pRr" directed="false" shadow="false" column="37440" shadowCol="73737" srcRow="3884" trgRow="735" color="EX-dark-yellow-green" />
    <link srcID="9449" trgID="11250" rel="pRr" directed="false" shadow="false" column="37441" shadowCol="73738" srcRow="735" trgRow="3885" color="EX-dark-magenta" />
    <link srcID="12777" trgID="9449" rel="pRr" directed="false" shadow="false" column="37442" shadowCol="73739" srcRow="3886" trgRow="735" color="EX-dark-green" />
    <link srcID="9449" trgID="11118" rel="pRr" directed="false" shadow="false" column="37443" shadowCol="73740" srcRow="735" trgRow="3887" color="EX-blue-magenta" />
    <link srcID="9449" trgID="10672" rel="pRr" directed="false" shadow="false" column="37444" shadowCol="73741" srcRow="735" trgRow="3888" color="EX-yellow-green" />
    <link srcID="9449" trgID="13980" rel="pRr" directed="false" shadow="false" column="37445" shadowCol="73742" srcRow="735" trgRow="3889" color="EX-magenta" />
    <link srcID="9449" trgID="12443" rel="pRr" directed="false" shadow="false" column="37446" shadowCol="73743" srcRow="735" trgRow="3890" color="EX-green" />
    <link srcID="9449" trgID="13962" rel="pRr" directed="false" shadow="false" column="37447" shadowCol="73744" srcRow="735" trgRow="3891" color="EX-yellow" />
    <link srcID="9369" trgID="13289" rel="pRr" directed="false" shadow="false" column="37448" shadowCol="73745" srcRow="736" trgRow="2500" color="EX-purple" />
    <link srcID="9369" trgID="13686" rel="pRr" directed="false" shadow="false" column="37449" shadowCol="73746" srcRow="736" trgRow="2501" color="EX-dark-purple" />
    <link srcID="13921" trgID="9369" rel="pRr" directed="false" shadow="false" column="37450" shadowCol="73747" srcRow="3154" trgRow="736" color="EX-dark-red" />
    <link srcID="10649" trgID="9369" rel="pRr" directed="false" shadow="false" column="37451" shadowCol="73748" srcRow="3165" trgRow="736" color="EX-pale-green" />
    <link srcID="12816" trgID="9369" rel="pRr" directed="false" shadow="false" column="37452" shadowCol="73749" srcRow="3176" trgRow="736" color="EX-pale-blue" />
    <link srcID="10842" trgID="9369" rel="pRr" directed="false" shadow="false" column="37453" shadowCol="73750" srcRow="3321" trgRow="736" color="EX-dark-tan" />
    <link srcID="13480" trgID="9369" rel="pRr" directed="false" shadow="false" column="37454" shadowCol="73751" srcRow="3323" trgRow="736" color="EX-pale-blue-magenta" />
    <link srcID="10738" trgID="9369" rel="pRr" directed="false" shadow="false" column="37455" shadowCol="73752" srcRow="3356" trgRow="736" color="EX-pale-yellow orange" />
    <link srcID="13266" trgID="9369" rel="pRr" directed="false" shadow="false" column="37456" shadowCol="73753" srcRow="3482" trgRow="736" color="EX-medium-magenta" />
    <link srcID="12854" trgID="9369" rel="pRr" directed="false" shadow="false" column="37457" shadowCol="73754" srcRow="3504" trgRow="736" color="EX-pale-red" />
    <link srcID="12371" trgID="9369" rel="pRr" directed="false" shadow="false" column="37458" shadowCol="73755" srcRow="3531" trgRow="736" color="EX-pale-cyan" />
    <link srcID="13120" trgID="9369" rel="pRr" directed="false" shadow="false" column="37459" shadowCol="73756" srcRow="3704" trgRow="736" color="EX-pale-yellow-green" />
    <link srcID="13906" trgID="9369" rel="pRr" directed="false" shadow="false" column="37460" shadowCol="73757" srcRow="3743" trgRow="736" color="EX-pale-purple" />
    <link srcID="12846" trgID="9369" rel="pRr" directed="false" shadow="false" column="37461" shadowCol="73758" srcRow="3757" trgRow="736" color="EX-pale-magenta" />
    <link srcID="11299" trgID="9369" rel="pRr" directed="false" shadow="false" column="37462" shadowCol="73759" srcRow="3780" trgRow="736" color="EX-pale-red-orange" />
    <link srcID="13183" trgID="9369" rel="pRr" directed="false" shadow="false" column="37463" shadowCol="73760" srcRow="3807" trgRow="736" color="EX-blue" />
    <link srcID="9369" trgID="13257" rel="pRr" directed="false" shadow="false" column="37464" shadowCol="73761" srcRow="736" trgRow="3811" color="EX-orange" />
    <link srcID="12424" trgID="9369" rel="pRr" directed="false" shadow="false" column="37465" shadowCol="73762" srcRow="3812" trgRow="736" color="EX-dark-cyan" />
    <link srcID="12828" trgID="9369" rel="pRr" directed="false" shadow="false" column="37466" shadowCol="73763" srcRow="3820" trgRow="736" color="EX-red" />
    <link srcID="13081" trgID="9369" rel="pRr" directed="false" shadow="false" column="37467" shadowCol="73764" srcRow="3869" trgRow="736" color="EX-dark-orange" />
    <link srcID="12868" trgID="9369" rel="pRr" directed="false" shadow="false" column="37468" shadowCol="73765" srcRow="3892" trgRow="736" color="EX-dark-gray-purple" />
    <link srcID="9369" trgID="10628" rel="pRr" directed="false" shadow="false" column="37469" shadowCol="73766" srcRow="736" trgRow="3893" color="EX-cyan" />
    <link srcID="11549" trgID="9369" rel="pRr" directed="false" shadow="false" column="37470" shadowCol="73767" srcRow="3894" trgRow="736" color="EX-yellow-orange" />
    <link srcID="11813" trgID="9369" rel="pRr" directed="false" shadow="false" column="37471" shadowCol="73768" srcRow="3895" trgRow="736" color="EX-pure-blue" />
    <link srcID="9369" trgID="13242" rel="pRr" directed="false" shadow="false" column="37472" shadowCol="73769" srcRow="736" trgRow="3896" color="EX-dark-yellow-green" />
    <link srcID="9369" trgID="13718" rel="pRr" directed="false" shadow="false" column="37473" shadowCol="73770" srcRow="736" trgRow="3897" color="EX-dark-magenta" />
    <link srcID="11010" trgID="9369" rel="pRr" directed="false" shadow="false" column="37474" shadowCol="73771" srcRow="3898" trgRow="736" color="EX-dark-green" />
    <link srcID="13423" trgID="9369" rel="pRr" directed="false" shadow="false" column="37475" shadowCol="73772" srcRow="3899" trgRow="736" color="EX-blue-magenta" />
    <link srcID="12867" trgID="9369" rel="pRr" directed="false" shadow="false" column="37476" shadowCol="73773" srcRow="3900" trgRow="736" color="EX-yellow-green" />
    <link srcID="9369" trgID="13258" rel="pRr" directed="false" shadow="false" column="37477" shadowCol="73774" srcRow="736" trgRow="3901" color="EX-magenta" />
    <link srcID="12013" trgID="9369" rel="pRr" directed="false" shadow="false" column="37478" shadowCol="73775" srcRow="3902" trgRow="736" color="EX-green" />
    <link srcID="13192" trgID="9369" rel="pRr" directed="false" shadow="false" column="37479" shadowCol="73776" srcRow="3903" trgRow="736" color="EX-yellow" />
    <link srcID="9369" trgID="13307" rel="pRr" directed="false" shadow="false" column="37480" shadowCol="73777" srcRow="736" trgRow="3904" color="EX-purple" />
    <link srcID="12024" trgID="9369" rel="pRr" directed="false" shadow="false" column="37481" shadowCol="73778" srcRow="3905" trgRow="736" color="EX-dark-purple" />
    <link srcID="13164" trgID="9369" rel="pRr" directed="false" shadow="false" column="37482" shadowCol="73779" srcRow="3906" trgRow="736" color="EX-dark-red" />
    <link srcID="9369" trgID="12562" rel="pRr" directed="false" shadow="false" column="37483" shadowCol="73780" srcRow="736" trgRow="3907" color="EX-pale-green" />
    <link srcID="13929" trgID="9369" rel="pRr" directed="false" shadow="false" column="37484" shadowCol="73781" srcRow="3908" trgRow="736" color="EX-pale-blue" />
    <link srcID="11207" trgID="9369" rel="pRr" directed="false" shadow="false" column="37485" shadowCol="73782" srcRow="3909" trgRow="736" color="EX-dark-tan" />
    <link srcID="9387" trgID="13583" rel="pRr" directed="false" shadow="false" column="37486" shadowCol="73783" srcRow="737" trgRow="2406" color="EX-pale-blue-magenta" />
    <link srcID="9387" trgID="11543" rel="pRr" directed="false" shadow="false" column="37487" shadowCol="73784" srcRow="737" trgRow="2407" color="EX-pale-yellow orange" />
    <link srcID="11998" trgID="9387" rel="pRr" directed="false" shadow="false" column="37488" shadowCol="73785" srcRow="2467" trgRow="737" color="EX-medium-magenta" />
    <link srcID="9387" trgID="12504" rel="pRr" directed="false" shadow="false" column="37489" shadowCol="73786" srcRow="737" trgRow="2488" color="EX-pale-red" />
    <link srcID="11646" trgID="9387" rel="pRr" directed="false" shadow="false" column="37490" shadowCol="73787" srcRow="2490" trgRow="737" color="EX-pale-cyan" />
    <link srcID="12755" trgID="9387" rel="pRr" directed="false" shadow="false" column="37491" shadowCol="73788" srcRow="2502" trgRow="737" color="EX-pale-yellow-green" />
    <link srcID="11502" trgID="9387" rel="pRr" directed="false" shadow="false" column="37492" shadowCol="73789" srcRow="2503" trgRow="737" color="EX-pale-purple" />
    <link srcID="9387" trgID="12128" rel="pRr" directed="false" shadow="false" column="37493" shadowCol="73790" srcRow="737" trgRow="2504" color="EX-pale-magenta" />
    <link srcID="9387" trgID="12036" rel="pRr" directed="false" shadow="false" column="37494" shadowCol="73791" srcRow="737" trgRow="2505" color="EX-pale-red-orange" />
    <link srcID="9387" trgID="13233" rel="pRr" directed="false" shadow="false" column="37495" shadowCol="73792" srcRow="737" trgRow="2506" color="EX-blue" />
    <link srcID="9387" trgID="11971" rel="pRr" directed="false" shadow="false" column="37496" shadowCol="73793" srcRow="737" trgRow="3134" color="EX-orange" />
    <link srcID="9387" trgID="12635" rel="pRr" directed="false" shadow="false" column="37497" shadowCol="73794" srcRow="737" trgRow="3166" color="EX-dark-cyan" />
    <link srcID="13932" trgID="9387" rel="pRr" directed="false" shadow="false" column="37498" shadowCol="73795" srcRow="3217" trgRow="737" color="EX-red" />
    <link srcID="9387" trgID="11413" rel="pRr" directed="false" shadow="false" column="37499" shadowCol="73796" srcRow="737" trgRow="3246" color="EX-dark-orange" />
    <link srcID="9387" trgID="12052" rel="pRr" directed="false" shadow="false" column="37500" shadowCol="73797" srcRow="737" trgRow="3278" color="EX-dark-gray-purple" />
    <link srcID="13891" trgID="9387" rel="pRr" directed="false" shadow="false" column="37501" shadowCol="73798" srcRow="3354" trgRow="737" color="EX-cyan" />
    <link srcID="9387" trgID="13103" rel="pRr" directed="false" shadow="false" column="37502" shadowCol="73799" srcRow="737" trgRow="3371" color="EX-yellow-orange" />
    <link srcID="9387" trgID="13899" rel="pRr" directed="false" shadow="false" column="37503" shadowCol="73800" srcRow="737" trgRow="3398" color="EX-pure-blue" />
    <link srcID="12854" trgID="9387" rel="pRr" directed="false" shadow="false" column="37504" shadowCol="73801" srcRow="3504" trgRow="737" color="EX-dark-yellow-green" />
    <link srcID="10656" trgID="9387" rel="pRr" directed="false" shadow="false" column="37505" shadowCol="73802" srcRow="3506" trgRow="737" color="EX-dark-magenta" />
    <link srcID="10770" trgID="9387" rel="pRr" directed="false" shadow="false" column="37506" shadowCol="73803" srcRow="3585" trgRow="737" color="EX-dark-green" />
    <link srcID="9387" trgID="13482" rel="pRr" directed="false" shadow="false" column="37507" shadowCol="73804" srcRow="737" trgRow="3606" color="EX-blue-magenta" />
    <link srcID="10814" trgID="9387" rel="pRr" directed="false" shadow="false" column="37508" shadowCol="73805" srcRow="3669" trgRow="737" color="EX-yellow-green" />
    <link srcID="9387" trgID="11545" rel="pRr" directed="false" shadow="false" column="37509" shadowCol="73806" srcRow="737" trgRow="3670" color="EX-magenta" />
    <link srcID="13175" trgID="9387" rel="pRr" directed="false" shadow="false" column="37510" shadowCol="73807" srcRow="3681" trgRow="737" color="EX-green" />
    <link srcID="9387" trgID="13672" rel="pRr" directed="false" shadow="false" column="37511" shadowCol="73808" srcRow="737" trgRow="3698" color="EX-yellow" />
    <link srcID="13872" trgID="9387" rel="pRr" directed="false" shadow="false" column="37512" shadowCol="73809" srcRow="3699" trgRow="737" color="EX-purple" />
    <link srcID="9387" trgID="13383" rel="pRr" directed="false" shadow="false" column="37513" shadowCol="73810" srcRow="737" trgRow="3715" color="EX-dark-purple" />
    <link srcID="13439" trgID="9387" rel="pRr" directed="false" shadow="false" column="37514" shadowCol="73811" srcRow="3875" trgRow="737" color="EX-dark-red" />
    <link srcID="11813" trgID="9387" rel="pRr" directed="false" shadow="false" column="37515" shadowCol="73812" srcRow="3895" trgRow="737" color="EX-pale-green" />
    <link srcID="13346" trgID="9387" rel="pRr" directed="false" shadow="false" column="37516" shadowCol="73813" srcRow="3910" trgRow="737" color="EX-pale-blue" />
    <link srcID="9387" trgID="12589" rel="pRr" directed="false" shadow="false" column="37517" shadowCol="73814" srcRow="737" trgRow="3911" color="EX-dark-tan" />
    <link srcID="13885" trgID="9387" rel="pRr" directed="false" shadow="false" column="37518" shadowCol="73815" srcRow="3912" trgRow="737" color="EX-pale-blue-magenta" />
    <link srcID="9387" trgID="13518" rel="pRr" directed="false" shadow="false" column="37519" shadowCol="73816" srcRow="737" trgRow="3913" color="EX-pale-yellow orange" />
    <link srcID="9387" trgID="12940" rel="pRr" directed="false" shadow="false" column="37520" shadowCol="73817" srcRow="737" trgRow="3914" color="EX-medium-magenta" />
    <link srcID="9387" trgID="11568" rel="pRr" directed="false" shadow="false" column="37521" shadowCol="73818" srcRow="737" trgRow="3915" color="EX-pale-red" />
    <link srcID="13866" trgID="9387" rel="pRr" directed="false" shadow="false" column="37522" shadowCol="73819" srcRow="3916" trgRow="737" color="EX-pale-cyan" />
    <link srcID="11931" trgID="9387" rel="pRr" directed="false" shadow="false" column="37523" shadowCol="73820" srcRow="3917" trgRow="737" color="EX-pale-yellow-green" />
    <link srcID="10975" trgID="9387" rel="pRr" directed="false" shadow="false" column="37524" shadowCol="73821" srcRow="3918" trgRow="737" color="EX-pale-purple" />
    <link srcID="9387" trgID="11575" rel="pRr" directed="false" shadow="false" column="37525" shadowCol="73822" srcRow="737" trgRow="3919" color="EX-pale-magenta" />
    <link srcID="9387" trgID="11407" rel="pRr" directed="false" shadow="false" column="37526" shadowCol="73823" srcRow="737" trgRow="3920" color="EX-pale-red-orange" />
    <link srcID="9387" trgID="11523" rel="pRr" directed="false" shadow="false" column="37527" shadowCol="73824" srcRow="737" trgRow="3921" color="EX-blue" />
    <link srcID="12793" trgID="9387" rel="pRr" directed="false" shadow="false" column="37528" shadowCol="73825" srcRow="3922" trgRow="737" color="EX-orange" />
    <link srcID="9387" trgID="11168" rel="pRr" directed="false" shadow="false" column="37529" shadowCol="73826" srcRow="737" trgRow="3923" color="EX-dark-cyan" />
    <link srcID="9387" trgID="12366" rel="pRr" directed="false" shadow="false" column="37530" shadowCol="73827" srcRow="737" trgRow="3924" color="EX-red" />
    <link srcID="11537" trgID="9387" rel="pRr" directed="false" shadow="false" column="37531" shadowCol="73828" srcRow="3925" trgRow="737" color="EX-dark-orange" />
    <link srcID="9387" trgID="10843" rel="pRr" directed="false" shadow="false" column="37532" shadowCol="73829" srcRow="737" trgRow="3926" color="EX-dark-gray-purple" />
    <link srcID="9387" trgID="11708" rel="pRr" directed="false" shadow="false" column="37533" shadowCol="73830" srcRow="737" trgRow="3927" color="EX-cyan" />
    <link srcID="9387" trgID="13241" rel="pRr" directed="false" shadow="false" column="37534" shadowCol="73831" srcRow="737" trgRow="3928" color="EX-yellow-orange" />
    <link srcID="13041" trgID="9387" rel="pRr" directed="false" shadow="false" column="37535" shadowCol="73832" srcRow="3929" trgRow="737" color="EX-pure-blue" />
    <link srcID="9387" trgID="11214" rel="pRr" directed="false" shadow="false" column="37536" shadowCol="73833" srcRow="737" trgRow="3930" color="EX-dark-yellow-green" />
    <link srcID="9387" trgID="11956" rel="pRr" directed="false" shadow="false" column="37537" shadowCol="73834" srcRow="737" trgRow="3931" color="EX-dark-magenta" />
    <link srcID="9387" trgID="13538" rel="pRr" directed="false" shadow="false" column="37538" shadowCol="73835" srcRow="737" trgRow="3932" color="EX-dark-green" />
    <link srcID="13489" trgID="9387" rel="pRr" directed="false" shadow="false" column="37539" shadowCol="73836" srcRow="3933" trgRow="737" color="EX-blue-magenta" />
    <link srcID="12721" trgID="9387" rel="pRr" directed="false" shadow="false" column="37540" shadowCol="73837" srcRow="3934" trgRow="737" color="EX-yellow-green" />
    <link srcID="9387" trgID="12544" rel="pRr" directed="false" shadow="false" column="37541" shadowCol="73838" srcRow="737" trgRow="3935" color="EX-magenta" />
    <link srcID="9387" trgID="12087" rel="pRr" directed="false" shadow="false" column="37542" shadowCol="73839" srcRow="737" trgRow="3936" color="EX-green" />
    <link srcID="11875" trgID="10106" rel="pRr" directed="false" shadow="false" column="37543" shadowCol="73840" srcRow="3656" trgRow="738" color="EX-yellow" />
    <link srcID="13112" trgID="10106" rel="pRr" directed="false" shadow="false" column="37544" shadowCol="73841" srcRow="3937" trgRow="738" color="EX-purple" />
    <link srcID="13603" trgID="10106" rel="pRr" directed="false" shadow="false" column="37545" shadowCol="73842" srcRow="3938" trgRow="738" color="EX-dark-purple" />
    <link srcID="8489" trgID="13641" rel="pRr" directed="false" shadow="false" column="37546" shadowCol="73843" srcRow="739" trgRow="2397" color="EX-dark-red" />
    <link srcID="8489" trgID="11749" rel="pRr" directed="false" shadow="false" column="37547" shadowCol="73844" srcRow="739" trgRow="2399" color="EX-pale-green" />
    <link srcID="8489" trgID="13583" rel="pRr" directed="false" shadow="false" column="37548" shadowCol="73845" srcRow="739" trgRow="2406" color="EX-pale-blue" />
    <link srcID="8489" trgID="11543" rel="pRr" directed="false" shadow="false" column="37549" shadowCol="73846" srcRow="739" trgRow="2407" color="EX-dark-tan" />
    <link srcID="8489" trgID="11137" rel="pRr" directed="false" shadow="false" column="37550" shadowCol="73847" srcRow="739" trgRow="2409" color="EX-pale-blue-magenta" />
    <link srcID="11203" trgID="8489" rel="pRr" directed="false" shadow="false" column="37551" shadowCol="73848" srcRow="2411" trgRow="739" color="EX-pale-yellow orange" />
    <link srcID="8489" trgID="11046" rel="pRr" directed="false" shadow="false" column="37552" shadowCol="73849" srcRow="739" trgRow="2412" color="EX-medium-magenta" />
    <link srcID="8489" trgID="10759" rel="pRr" directed="false" shadow="false" column="37553" shadowCol="73850" srcRow="739" trgRow="2413" color="EX-pale-red" />
    <link srcID="8489" trgID="12558" rel="pRr" directed="false" shadow="false" column="37554" shadowCol="73851" srcRow="739" trgRow="2415" color="EX-pale-cyan" />
    <link srcID="8489" trgID="12515" rel="pRr" directed="false" shadow="false" column="37555" shadowCol="73852" srcRow="739" trgRow="2418" color="EX-pale-yellow-green" />
    <link srcID="8489" trgID="11162" rel="pRr" directed="false" shadow="false" column="37556" shadowCol="73853" srcRow="739" trgRow="2419" color="EX-pale-purple" />
    <link srcID="10775" trgID="8489" rel="pRr" directed="false" shadow="false" column="37557" shadowCol="73854" srcRow="2420" trgRow="739" color="EX-pale-magenta" />
    <link srcID="12682" trgID="8489" rel="pRr" directed="false" shadow="false" column="37558" shadowCol="73855" srcRow="2434" trgRow="739" color="EX-pale-red-orange" />
    <link srcID="12259" trgID="8489" rel="pRr" directed="false" shadow="false" column="37559" shadowCol="73856" srcRow="2456" trgRow="739" color="EX-blue" />
    <link srcID="11998" trgID="8489" rel="pRr" directed="false" shadow="false" column="37560" shadowCol="73857" srcRow="2467" trgRow="739" color="EX-orange" />
    <link srcID="8489" trgID="12147" rel="pRr" directed="false" shadow="false" column="37561" shadowCol="73858" srcRow="739" trgRow="2469" color="EX-dark-cyan" />
    <link srcID="13796" trgID="8489" rel="pRr" directed="false" shadow="false" column="37562" shadowCol="73859" srcRow="2470" trgRow="739" color="EX-red" />
    <link srcID="8489" trgID="13637" rel="pRr" directed="false" shadow="false" column="37563" shadowCol="73860" srcRow="739" trgRow="2473" color="EX-dark-orange" />
    <link srcID="13492" trgID="8489" rel="pRr" directed="false" shadow="false" column="37564" shadowCol="73861" srcRow="2477" trgRow="739" color="EX-dark-gray-purple" />
    <link srcID="12755" trgID="8489" rel="pRr" directed="false" shadow="false" column="37565" shadowCol="73862" srcRow="2502" trgRow="739" color="EX-cyan" />
    <link srcID="11502" trgID="8489" rel="pRr" directed="false" shadow="false" column="37566" shadowCol="73863" srcRow="2503" trgRow="739" color="EX-yellow-orange" />
    <link srcID="8489" trgID="12128" rel="pRr" directed="false" shadow="false" column="37567" shadowCol="73864" srcRow="739" trgRow="2504" color="EX-pure-blue" />
    <link srcID="8489" trgID="11169" rel="pRr" directed="false" shadow="false" column="37568" shadowCol="73865" srcRow="739" trgRow="2507" color="EX-dark-yellow-green" />
    <link srcID="8489" trgID="12873" rel="pRr" directed="false" shadow="false" column="37569" shadowCol="73866" srcRow="739" trgRow="2508" color="EX-dark-magenta" />
    <link srcID="12470" trgID="8489" rel="pRr" directed="false" shadow="false" column="37570" shadowCol="73867" srcRow="2509" trgRow="739" color="EX-dark-green" />
    <link srcID="12327" trgID="8489" rel="pRr" directed="false" shadow="false" column="37571" shadowCol="73868" srcRow="2510" trgRow="739" color="EX-blue-magenta" />
    <link srcID="12291" trgID="8489" rel="pRr" directed="false" shadow="false" column="37572" shadowCol="73869" srcRow="2511" trgRow="739" color="EX-yellow-green" />
    <link srcID="12814" trgID="8489" rel="pRr" directed="false" shadow="false" column="37573" shadowCol="73870" srcRow="2512" trgRow="739" color="EX-magenta" />
    <link srcID="8489" trgID="13857" rel="pRr" directed="false" shadow="false" column="37574" shadowCol="73871" srcRow="739" trgRow="2513" color="EX-green" />
    <link srcID="8489" trgID="13640" rel="pRr" directed="false" shadow="false" column="37575" shadowCol="73872" srcRow="739" trgRow="2514" color="EX-yellow" />
    <link srcID="8489" trgID="13189" rel="pRr" directed="false" shadow="false" column="37576" shadowCol="73873" srcRow="739" trgRow="2515" color="EX-purple" />
    <link srcID="8489" trgID="12159" rel="pRr" directed="false" shadow="false" column="37577" shadowCol="73874" srcRow="739" trgRow="2516" color="EX-dark-purple" />
    <link srcID="12596" trgID="8489" rel="pRr" directed="false" shadow="false" column="37578" shadowCol="73875" srcRow="2517" trgRow="739" color="EX-dark-red" />
    <link srcID="13851" trgID="8489" rel="pRr" directed="false" shadow="false" column="37579" shadowCol="73876" srcRow="3149" trgRow="739" color="EX-pale-green" />
    <link srcID="10872" trgID="8489" rel="pRr" directed="false" shadow="false" column="37580" shadowCol="73877" srcRow="3150" trgRow="739" color="EX-pale-blue" />
    <link srcID="8489" trgID="12313" rel="pRr" directed="false" shadow="false" column="37581" shadowCol="73878" srcRow="739" trgRow="3151" color="EX-dark-tan" />
    <link srcID="13921" trgID="8489" rel="pRr" directed="false" shadow="false" column="37582" shadowCol="73879" srcRow="3154" trgRow="739" color="EX-pale-blue-magenta" />
    <link srcID="8489" trgID="11838" rel="pRr" directed="false" shadow="false" column="37583" shadowCol="73880" srcRow="739" trgRow="3160" color="EX-pale-yellow orange" />
    <link srcID="8489" trgID="11765" rel="pRr" directed="false" shadow="false" column="37584" shadowCol="73881" srcRow="739" trgRow="3180" color="EX-medium-magenta" />
    <link srcID="13877" trgID="8489" rel="pRr" directed="false" shadow="false" column="37585" shadowCol="73882" srcRow="3198" trgRow="739" color="EX-pale-red" />
    <link srcID="8489" trgID="12698" rel="pRr" directed="false" shadow="false" column="37586" shadowCol="73883" srcRow="739" trgRow="3207" color="EX-pale-cyan" />
    <link srcID="8489" trgID="11130" rel="pRr" directed="false" shadow="false" column="37587" shadowCol="73884" srcRow="739" trgRow="3214" color="EX-pale-yellow-green" />
    <link srcID="13932" trgID="8489" rel="pRr" directed="false" shadow="false" column="37588" shadowCol="73885" srcRow="3217" trgRow="739" color="EX-pale-purple" />
    <link srcID="11271" trgID="8489" rel="pRr" directed="false" shadow="false" column="37589" shadowCol="73886" srcRow="3241" trgRow="739" color="EX-pale-magenta" />
    <link srcID="8489" trgID="12963" rel="pRr" directed="false" shadow="false" column="37590" shadowCol="73887" srcRow="739" trgRow="3295" color="EX-pale-red-orange" />
    <link srcID="11809" trgID="8489" rel="pRr" directed="false" shadow="false" column="37591" shadowCol="73888" srcRow="3311" trgRow="739" color="EX-blue" />
    <link srcID="8489" trgID="11571" rel="pRr" directed="false" shadow="false" column="37592" shadowCol="73889" srcRow="739" trgRow="3312" color="EX-orange" />
    <link srcID="8489" trgID="13826" rel="pRr" directed="false" shadow="false" column="37593" shadowCol="73890" srcRow="739" trgRow="3314" color="EX-dark-cyan" />
    <link srcID="10644" trgID="8489" rel="pRr" directed="false" shadow="false" column="37594" shadowCol="73891" srcRow="3319" trgRow="739" color="EX-red" />
    <link srcID="12738" trgID="8489" rel="pRr" directed="false" shadow="false" column="37595" shadowCol="73892" srcRow="3320" trgRow="739" color="EX-dark-orange" />
    <link srcID="8489" trgID="13855" rel="pRr" directed="false" shadow="false" column="37596" shadowCol="73893" srcRow="739" trgRow="3326" color="EX-dark-gray-purple" />
    <link srcID="13647" trgID="8489" rel="pRr" directed="false" shadow="false" column="37597" shadowCol="73894" srcRow="3343" trgRow="739" color="EX-cyan" />
    <link srcID="13824" trgID="8489" rel="pRr" directed="false" shadow="false" column="37598" shadowCol="73895" srcRow="3344" trgRow="739" color="EX-yellow-orange" />
    <link srcID="8489" trgID="11827" rel="pRr" directed="false" shadow="false" column="37599" shadowCol="73896" srcRow="739" trgRow="3347" color="EX-pure-blue" />
    <link srcID="10927" trgID="8489" rel="pRr" directed="false" shadow="false" column="37600" shadowCol="73897" srcRow="3349" trgRow="739" color="EX-dark-yellow-green" />
    <link srcID="8489" trgID="13575" rel="pRr" directed="false" shadow="false" column="37601" shadowCol="73898" srcRow="739" trgRow="3350" color="EX-dark-magenta" />
    <link srcID="8489" trgID="10605" rel="pRr" directed="false" shadow="false" column="37602" shadowCol="73899" srcRow="739" trgRow="3351" color="EX-dark-green" />
    <link srcID="11045" trgID="8489" rel="pRr" directed="false" shadow="false" column="37603" shadowCol="73900" srcRow="3353" trgRow="739" color="EX-blue-magenta" />
    <link srcID="13891" trgID="8489" rel="pRr" directed="false" shadow="false" column="37604" shadowCol="73901" srcRow="3354" trgRow="739" color="EX-yellow-green" />
    <link srcID="8489" trgID="11535" rel="pRr" directed="false" shadow="false" column="37605" shadowCol="73902" srcRow="739" trgRow="3355" color="EX-magenta" />
    <link srcID="8489" trgID="10756" rel="pRr" directed="false" shadow="false" column="37606" shadowCol="73903" srcRow="739" trgRow="3357" color="EX-green" />
    <link srcID="11941" trgID="8489" rel="pRr" directed="false" shadow="false" column="37607" shadowCol="73904" srcRow="3359" trgRow="739" color="EX-yellow" />
    <link srcID="8489" trgID="13125" rel="pRr" directed="false" shadow="false" column="37608" shadowCol="73905" srcRow="739" trgRow="3361" color="EX-purple" />
    <link srcID="8489" trgID="11832" rel="pRr" directed="false" shadow="false" column="37609" shadowCol="73906" srcRow="739" trgRow="3362" color="EX-dark-purple" />
    <link srcID="8489" trgID="12454" rel="pRr" directed="false" shadow="false" column="37610" shadowCol="73907" srcRow="739" trgRow="3363" color="EX-dark-red" />
    <link srcID="10810" trgID="8489" rel="pRr" directed="false" shadow="false" column="37611" shadowCol="73908" srcRow="3364" trgRow="739" color="EX-pale-green" />
    <link srcID="8489" trgID="11386" rel="pRr" directed="false" shadow="false" column="37612" shadowCol="73909" srcRow="739" trgRow="3367" color="EX-pale-blue" />
    <link srcID="12536" trgID="8489" rel="pRr" directed="false" shadow="false" column="37613" shadowCol="73910" srcRow="3369" trgRow="739" color="EX-dark-tan" />
    <link srcID="8489" trgID="12564" rel="pRr" directed="false" shadow="false" column="37614" shadowCol="73911" srcRow="739" trgRow="3370" color="EX-pale-blue-magenta" />
    <link srcID="11856" trgID="8489" rel="pRr" directed="false" shadow="false" column="37615" shadowCol="73912" srcRow="3374" trgRow="739" color="EX-pale-yellow orange" />
    <link srcID="8489" trgID="11902" rel="pRr" directed="false" shadow="false" column="37616" shadowCol="73913" srcRow="739" trgRow="3375" color="EX-medium-magenta" />
    <link srcID="11205" trgID="8489" rel="pRr" directed="false" shadow="false" column="37617" shadowCol="73914" srcRow="3379" trgRow="739" color="EX-pale-red" />
    <link srcID="13632" trgID="8489" rel="pRr" directed="false" shadow="false" column="37618" shadowCol="73915" srcRow="3381" trgRow="739" color="EX-pale-cyan" />
    <link srcID="8489" trgID="11174" rel="pRr" directed="false" shadow="false" column="37619" shadowCol="73916" srcRow="739" trgRow="3382" color="EX-pale-yellow-green" />
    <link srcID="8489" trgID="13667" rel="pRr" directed="false" shadow="false" column="37620" shadowCol="73917" srcRow="739" trgRow="3383" color="EX-pale-purple" />
    <link srcID="8489" trgID="13245" rel="pRr" directed="false" shadow="false" column="37621" shadowCol="73918" srcRow="739" trgRow="3391" color="EX-pale-magenta" />
    <link srcID="13167" trgID="8489" rel="pRr" directed="false" shadow="false" column="37622" shadowCol="73919" srcRow="3394" trgRow="739" color="EX-pale-red-orange" />
    <link srcID="13515" trgID="8489" rel="pRr" directed="false" shadow="false" column="37623" shadowCol="73920" srcRow="3405" trgRow="739" color="EX-blue" />
    <link srcID="8489" trgID="13665" rel="pRr" directed="false" shadow="false" column="37624" shadowCol="73921" srcRow="739" trgRow="3409" color="EX-orange" />
    <link srcID="8489" trgID="13073" rel="pRr" directed="false" shadow="false" column="37625" shadowCol="73922" srcRow="739" trgRow="3410" color="EX-dark-cyan" />
    <link srcID="8489" trgID="12478" rel="pRr" directed="false" shadow="false" column="37626" shadowCol="73923" srcRow="739" trgRow="3414" color="EX-red" />
    <link srcID="8489" trgID="12582" rel="pRr" directed="false" shadow="false" column="37627" shadowCol="73924" srcRow="739" trgRow="3415" color="EX-dark-orange" />
    <link srcID="13898" trgID="8489" rel="pRr" directed="false" shadow="false" column="37628" shadowCol="73925" srcRow="3416" trgRow="739" color="EX-dark-gray-purple" />
    <link srcID="8489" trgID="13670" rel="pRr" directed="false" shadow="false" column="37629" shadowCol="73926" srcRow="739" trgRow="3419" color="EX-cyan" />
    <link srcID="11111" trgID="8489" rel="pRr" directed="false" shadow="false" column="37630" shadowCol="73927" srcRow="3422" trgRow="739" color="EX-yellow-orange" />
    <link srcID="11518" trgID="8489" rel="pRr" directed="false" shadow="false" column="37631" shadowCol="73928" srcRow="3425" trgRow="739" color="EX-pure-blue" />
    <link srcID="8489" trgID="12179" rel="pRr" directed="false" shadow="false" column="37632" shadowCol="73929" srcRow="739" trgRow="3427" color="EX-dark-yellow-green" />
    <link srcID="8489" trgID="11435" rel="pRr" directed="false" shadow="false" column="37633" shadowCol="73930" srcRow="739" trgRow="3433" color="EX-dark-magenta" />
    <link srcID="12778" trgID="8489" rel="pRr" directed="false" shadow="false" column="37634" shadowCol="73931" srcRow="3434" trgRow="739" color="EX-dark-green" />
    <link srcID="8489" trgID="11280" rel="pRr" directed="false" shadow="false" column="37635" shadowCol="73932" srcRow="739" trgRow="3437" color="EX-blue-magenta" />
    <link srcID="13019" trgID="8489" rel="pRr" directed="false" shadow="false" column="37636" shadowCol="73933" srcRow="3442" trgRow="739" color="EX-yellow-green" />
    <link srcID="13903" trgID="8489" rel="pRr" directed="false" shadow="false" column="37637" shadowCol="73934" srcRow="3448" trgRow="739" color="EX-magenta" />
    <link srcID="8489" trgID="14029" rel="pRr" directed="false" shadow="false" column="37638" shadowCol="73935" srcRow="739" trgRow="3452" color="EX-green" />
    <link srcID="8489" trgID="13842" rel="pRr" directed="false" shadow="false" column="37639" shadowCol="73936" srcRow="739" trgRow="3454" color="EX-yellow" />
    <link srcID="8489" trgID="11211" rel="pRr" directed="false" shadow="false" column="37640" shadowCol="73937" srcRow="739" trgRow="3471" color="EX-purple" />
    <link srcID="8489" trgID="11950" rel="pRr" directed="false" shadow="false" column="37641" shadowCol="73938" srcRow="739" trgRow="3495" color="EX-dark-purple" />
    <link srcID="11486" trgID="8489" rel="pRr" directed="false" shadow="false" column="37642" shadowCol="73939" srcRow="3546" trgRow="739" color="EX-dark-red" />
    <link srcID="8489" trgID="10788" rel="pRr" directed="false" shadow="false" column="37643" shadowCol="73940" srcRow="739" trgRow="3575" color="EX-pale-green" />
    <link srcID="8489" trgID="11367" rel="pRr" directed="false" shadow="false" column="37644" shadowCol="73941" srcRow="739" trgRow="3597" color="EX-pale-blue" />
    <link srcID="8489" trgID="13411" rel="pRr" directed="false" shadow="false" column="37645" shadowCol="73942" srcRow="739" trgRow="3600" color="EX-dark-tan" />
    <link srcID="8489" trgID="13839" rel="pRr" directed="false" shadow="false" column="37646" shadowCol="73943" srcRow="739" trgRow="3602" color="EX-pale-blue-magenta" />
    <link srcID="8489" trgID="13791" rel="pRr" directed="false" shadow="false" column="37647" shadowCol="73944" srcRow="739" trgRow="3628" color="EX-pale-yellow orange" />
    <link srcID="8489" trgID="11545" rel="pRr" directed="false" shadow="false" column="37648" shadowCol="73945" srcRow="739" trgRow="3670" color="EX-medium-magenta" />
    <link srcID="10862" trgID="8489" rel="pRr" directed="false" shadow="false" column="37649" shadowCol="73946" srcRow="3674" trgRow="739" color="EX-pale-red" />
    <link srcID="10689" trgID="8489" rel="pRr" directed="false" shadow="false" column="37650" shadowCol="73947" srcRow="3677" trgRow="739" color="EX-pale-cyan" />
    <link srcID="10936" trgID="8489" rel="pRr" directed="false" shadow="false" column="37651" shadowCol="73948" srcRow="3679" trgRow="739" color="EX-pale-yellow-green" />
    <link srcID="8489" trgID="11697" rel="pRr" directed="false" shadow="false" column="37652" shadowCol="73949" srcRow="739" trgRow="3680" color="EX-pale-purple" />
    <link srcID="13175" trgID="8489" rel="pRr" directed="false" shadow="false" column="37653" shadowCol="73950" srcRow="3681" trgRow="739" color="EX-pale-magenta" />
    <link srcID="8489" trgID="12151" rel="pRr" directed="false" shadow="false" column="37654" shadowCol="73951" srcRow="739" trgRow="3685" color="EX-pale-red-orange" />
    <link srcID="8489" trgID="11665" rel="pRr" directed="false" shadow="false" column="37655" shadowCol="73952" srcRow="739" trgRow="3687" color="EX-blue" />
    <link srcID="8489" trgID="13672" rel="pRr" directed="false" shadow="false" column="37656" shadowCol="73953" srcRow="739" trgRow="3698" color="EX-orange" />
    <link srcID="13872" trgID="8489" rel="pRr" directed="false" shadow="false" column="37657" shadowCol="73954" srcRow="3699" trgRow="739" color="EX-dark-cyan" />
    <link srcID="13756" trgID="8489" rel="pRr" directed="false" shadow="false" column="37658" shadowCol="73955" srcRow="3703" trgRow="739" color="EX-red" />
    <link srcID="10870" trgID="8489" rel="pRr" directed="false" shadow="false" column="37659" shadowCol="73956" srcRow="3705" trgRow="739" color="EX-dark-orange" />
    <link srcID="8489" trgID="10589" rel="pRr" directed="false" shadow="false" column="37660" shadowCol="73957" srcRow="739" trgRow="3706" color="EX-dark-gray-purple" />
    <link srcID="8489" trgID="11587" rel="pRr" directed="false" shadow="false" column="37661" shadowCol="73958" srcRow="739" trgRow="3710" color="EX-cyan" />
    <link srcID="12762" trgID="8489" rel="pRr" directed="false" shadow="false" column="37662" shadowCol="73959" srcRow="3716" trgRow="739" color="EX-yellow-orange" />
    <link srcID="8489" trgID="11526" rel="pRr" directed="false" shadow="false" column="37663" shadowCol="73960" srcRow="739" trgRow="3717" color="EX-pure-blue" />
    <link srcID="13892" trgID="8489" rel="pRr" directed="false" shadow="false" column="37664" shadowCol="73961" srcRow="3727" trgRow="739" color="EX-dark-yellow-green" />
    <link srcID="8489" trgID="12387" rel="pRr" directed="false" shadow="false" column="37665" shadowCol="73962" srcRow="739" trgRow="3729" color="EX-dark-magenta" />
    <link srcID="8489" trgID="11194" rel="pRr" directed="false" shadow="false" column="37666" shadowCol="73963" srcRow="739" trgRow="3735" color="EX-dark-green" />
    <link srcID="11594" trgID="8489" rel="pRr" directed="false" shadow="false" column="37667" shadowCol="73964" srcRow="3740" trgRow="739" color="EX-blue-magenta" />
    <link srcID="8489" trgID="11820" rel="pRr" directed="false" shadow="false" column="37668" shadowCol="73965" srcRow="739" trgRow="3741" color="EX-yellow-green" />
    <link srcID="10920" trgID="8489" rel="pRr" directed="false" shadow="false" column="37669" shadowCol="73966" srcRow="3756" trgRow="739" color="EX-magenta" />
    <link srcID="8489" trgID="12846" rel="pRr" directed="false" shadow="false" column="37670" shadowCol="73967" srcRow="739" trgRow="3757" color="EX-green" />
    <link srcID="8489" trgID="11560" rel="pRr" directed="false" shadow="false" column="37671" shadowCol="73968" srcRow="739" trgRow="3768" color="EX-yellow" />
    <link srcID="8489" trgID="12917" rel="pRr" directed="false" shadow="false" column="37672" shadowCol="73969" srcRow="739" trgRow="3769" color="EX-purple" />
    <link srcID="8489" trgID="12142" rel="pRr" directed="false" shadow="false" column="37673" shadowCol="73970" srcRow="739" trgRow="3770" color="EX-dark-purple" />
    <link srcID="13458" trgID="8489" rel="pRr" directed="false" shadow="false" column="37674" shadowCol="73971" srcRow="3771" trgRow="739" color="EX-dark-red" />
    <link srcID="11929" trgID="8489" rel="pRr" directed="false" shadow="false" column="37675" shadowCol="73972" srcRow="3776" trgRow="739" color="EX-pale-green" />
    <link srcID="11479" trgID="8489" rel="pRr" directed="false" shadow="false" column="37676" shadowCol="73973" srcRow="3813" trgRow="739" color="EX-pale-blue" />
    <link srcID="12802" trgID="8489" rel="pRr" directed="false" shadow="false" column="37677" shadowCol="73974" srcRow="3840" trgRow="739" color="EX-dark-tan" />
    <link srcID="8489" trgID="11042" rel="pRr" directed="false" shadow="false" column="37678" shadowCol="73975" srcRow="739" trgRow="3848" color="EX-pale-blue-magenta" />
    <link srcID="8489" trgID="11116" rel="pRr" directed="false" shadow="false" column="37679" shadowCol="73976" srcRow="739" trgRow="3849" color="EX-pale-yellow orange" />
    <link srcID="12393" trgID="8489" rel="pRr" directed="false" shadow="false" column="37680" shadowCol="73977" srcRow="3852" trgRow="739" color="EX-medium-magenta" />
    <link srcID="13885" trgID="8489" rel="pRr" directed="false" shadow="false" column="37681" shadowCol="73978" srcRow="3912" trgRow="739" color="EX-pale-red" />
    <link srcID="8489" trgID="13518" rel="pRr" directed="false" shadow="false" column="37682" shadowCol="73979" srcRow="739" trgRow="3913" color="EX-pale-cyan" />
    <link srcID="11931" trgID="8489" rel="pRr" directed="false" shadow="false" column="37683" shadowCol="73980" srcRow="3917" trgRow="739" color="EX-pale-yellow-green" />
    <link srcID="8489" trgID="11575" rel="pRr" directed="false" shadow="false" column="37684" shadowCol="73981" srcRow="739" trgRow="3919" color="EX-pale-purple" />
    <link srcID="8489" trgID="11407" rel="pRr" directed="false" shadow="false" column="37685" shadowCol="73982" srcRow="739" trgRow="3920" color="EX-pale-magenta" />
    <link srcID="8489" trgID="11523" rel="pRr" directed="false" shadow="false" column="37686" shadowCol="73983" srcRow="739" trgRow="3921" color="EX-pale-red-orange" />
    <link srcID="8489" trgID="12793" rel="pRr" directed="false" shadow="false" column="37687" shadowCol="73984" srcRow="739" trgRow="3922" color="EX-blue" />
    <link srcID="8489" trgID="11537" rel="pRr" directed="false" shadow="false" column="37688" shadowCol="73985" srcRow="739" trgRow="3925" color="EX-orange" />
    <link srcID="8489" trgID="11708" rel="pRr" directed="false" shadow="false" column="37689" shadowCol="73986" srcRow="739" trgRow="3927" color="EX-dark-cyan" />
    <link srcID="8489" trgID="13241" rel="pRr" directed="false" shadow="false" column="37690" shadowCol="73987" srcRow="739" trgRow="3928" color="EX-red" />
    <link srcID="8489" trgID="13041" rel="pRr" directed="false" shadow="false" column="37691" shadowCol="73988" srcRow="739" trgRow="3929" color="EX-dark-orange" />
    <link srcID="12721" trgID="8489" rel="pRr" directed="false" shadow="false" column="37692" shadowCol="73989" srcRow="3934" trgRow="739" color="EX-dark-gray-purple" />
    <link srcID="8489" trgID="13876" rel="pRr" directed="false" shadow="false" column="37693" shadowCol="73990" srcRow="739" trgRow="3939" color="EX-cyan" />
    <link srcID="8489" trgID="13802" rel="pRr" directed="false" shadow="false" column="37694" shadowCol="73991" srcRow="739" trgRow="3940" color="EX-yellow-orange" />
    <link srcID="13137" trgID="8489" rel="pRr" directed="false" shadow="false" column="37695" shadowCol="73992" srcRow="3941" trgRow="739" color="EX-pure-blue" />
    <link srcID="12624" trgID="8489" rel="pRr" directed="false" shadow="false" column="37696" shadowCol="73993" srcRow="3942" trgRow="739" color="EX-dark-yellow-green" />
    <link srcID="8489" trgID="13195" rel="pRr" directed="false" shadow="false" column="37697" shadowCol="73994" srcRow="739" trgRow="3943" color="EX-dark-magenta" />
    <link srcID="10813" trgID="8489" rel="pRr" directed="false" shadow="false" column="37698" shadowCol="73995" srcRow="3944" trgRow="739" color="EX-dark-green" />
    <link srcID="12026" trgID="8489" rel="pRr" directed="false" shadow="false" column="37699" shadowCol="73996" srcRow="3945" trgRow="739" color="EX-blue-magenta" />
    <link srcID="8489" trgID="11982" rel="pRr" directed="false" shadow="false" column="37700" shadowCol="73997" srcRow="739" trgRow="3946" color="EX-yellow-green" />
    <link srcID="8489" trgID="13270" rel="pRr" directed="false" shadow="false" column="37701" shadowCol="73998" srcRow="739" trgRow="3947" color="EX-magenta" />
    <link srcID="11861" trgID="8489" rel="pRr" directed="false" shadow="false" column="37702" shadowCol="73999" srcRow="3948" trgRow="739" color="EX-green" />
    <link srcID="8489" trgID="12654" rel="pRr" directed="false" shadow="false" column="37703" shadowCol="74000" srcRow="739" trgRow="3949" color="EX-yellow" />
    <link srcID="12370" trgID="8489" rel="pRr" directed="false" shadow="false" column="37704" shadowCol="74001" srcRow="3950" trgRow="739" color="EX-purple" />
    <link srcID="8489" trgID="13212" rel="pRr" directed="false" shadow="false" column="37705" shadowCol="74002" srcRow="739" trgRow="3951" color="EX-dark-purple" />
    <link srcID="8489" trgID="13871" rel="pRr" directed="false" shadow="false" column="37706" shadowCol="74003" srcRow="739" trgRow="3952" color="EX-dark-red" />
    <link srcID="8489" trgID="13848" rel="pRr" directed="false" shadow="false" column="37707" shadowCol="74004" srcRow="739" trgRow="3953" color="EX-pale-green" />
    <link srcID="8489" trgID="10847" rel="pRr" directed="false" shadow="false" column="37708" shadowCol="74005" srcRow="739" trgRow="3954" color="EX-pale-blue" />
    <link srcID="11997" trgID="8489" rel="pRr" directed="false" shadow="false" column="37709" shadowCol="74006" srcRow="3955" trgRow="739" color="EX-dark-tan" />
    <link srcID="8489" trgID="10968" rel="pRr" directed="false" shadow="false" column="37710" shadowCol="74007" srcRow="739" trgRow="3956" color="EX-pale-blue-magenta" />
    <link srcID="8489" trgID="12241" rel="pRr" directed="false" shadow="false" column="37711" shadowCol="74008" srcRow="739" trgRow="3957" color="EX-pale-yellow orange" />
    <link srcID="8489" trgID="13540" rel="pRr" directed="false" shadow="false" column="37712" shadowCol="74009" srcRow="739" trgRow="3958" color="EX-medium-magenta" />
    <link srcID="10928" trgID="8489" rel="pRr" directed="false" shadow="false" column="37713" shadowCol="74010" srcRow="3959" trgRow="739" color="EX-pale-red" />
    <link srcID="12942" trgID="8489" rel="pRr" directed="false" shadow="false" column="37714" shadowCol="74011" srcRow="3960" trgRow="739" color="EX-pale-cyan" />
    <link srcID="8489" trgID="12161" rel="pRr" directed="false" shadow="false" column="37715" shadowCol="74012" srcRow="739" trgRow="3961" color="EX-pale-yellow-green" />
    <link srcID="12367" trgID="8489" rel="pRr" directed="false" shadow="false" column="37716" shadowCol="74013" srcRow="3962" trgRow="739" color="EX-pale-purple" />
    <link srcID="10801" trgID="8489" rel="pRr" directed="false" shadow="false" column="37717" shadowCol="74014" srcRow="3963" trgRow="739" color="EX-pale-magenta" />
    <link srcID="8489" trgID="12850" rel="pRr" directed="false" shadow="false" column="37718" shadowCol="74015" srcRow="739" trgRow="3964" color="EX-pale-red-orange" />
    <link srcID="11309" trgID="8489" rel="pRr" directed="false" shadow="false" column="37719" shadowCol="74016" srcRow="3965" trgRow="739" color="EX-blue" />
    <link srcID="13983" trgID="8489" rel="pRr" directed="false" shadow="false" column="37720" shadowCol="74017" srcRow="3966" trgRow="739" color="EX-orange" />
    <link srcID="11513" trgID="8489" rel="pRr" directed="false" shadow="false" column="37721" shadowCol="74018" srcRow="3967" trgRow="739" color="EX-dark-cyan" />
    <link srcID="8489" trgID="11094" rel="pRr" directed="false" shadow="false" column="37722" shadowCol="74019" srcRow="739" trgRow="3968" color="EX-red" />
    <link srcID="8489" trgID="11499" rel="pRr" directed="false" shadow="false" column="37723" shadowCol="74020" srcRow="739" trgRow="3969" color="EX-dark-orange" />
    <link srcID="8489" trgID="12234" rel="pRr" directed="false" shadow="false" column="37724" shadowCol="74021" srcRow="739" trgRow="3970" color="EX-dark-gray-purple" />
    <link srcID="10731" trgID="8489" rel="pRr" directed="false" shadow="false" column="37725" shadowCol="74022" srcRow="3971" trgRow="739" color="EX-cyan" />
    <link srcID="13631" trgID="8489" rel="pRr" directed="false" shadow="false" column="37726" shadowCol="74023" srcRow="3972" trgRow="739" color="EX-yellow-orange" />
    <link srcID="8489" trgID="13416" rel="pRr" directed="false" shadow="false" column="37727" shadowCol="74024" srcRow="739" trgRow="3973" color="EX-pure-blue" />
    <link srcID="8489" trgID="13566" rel="pRr" directed="false" shadow="false" column="37728" shadowCol="74025" srcRow="739" trgRow="3974" color="EX-dark-yellow-green" />
    <link srcID="8489" trgID="12266" rel="pRr" directed="false" shadow="false" column="37729" shadowCol="74026" srcRow="739" trgRow="3975" color="EX-dark-magenta" />
    <link srcID="8489" trgID="10793" rel="pRr" directed="false" shadow="false" column="37730" shadowCol="74027" srcRow="739" trgRow="3976" color="EX-dark-green" />
    <link srcID="11504" trgID="8489" rel="pRr" directed="false" shadow="false" column="37731" shadowCol="74028" srcRow="3977" trgRow="739" color="EX-blue-magenta" />
    <link srcID="8489" trgID="10595" rel="pRr" directed="false" shadow="false" column="37732" shadowCol="74029" srcRow="739" trgRow="3978" color="EX-yellow-green" />
    <link srcID="8489" trgID="10802" rel="pRr" directed="false" shadow="false" column="37733" shadowCol="74030" srcRow="739" trgRow="3979" color="EX-magenta" />
    <link srcID="8489" trgID="12823" rel="pRr" directed="false" shadow="false" column="37734" shadowCol="74031" srcRow="739" trgRow="3980" color="EX-green" />
    <link srcID="8489" trgID="11062" rel="pRr" directed="false" shadow="false" column="37735" shadowCol="74032" srcRow="739" trgRow="3981" color="EX-yellow" />
    <link srcID="8489" trgID="11831" rel="pRr" directed="false" shadow="false" column="37736" shadowCol="74033" srcRow="739" trgRow="3982" color="EX-purple" />
    <link srcID="13571" trgID="8489" rel="pRr" directed="false" shadow="false" column="37737" shadowCol="74034" srcRow="3983" trgRow="739" color="EX-dark-purple" />
    <link srcID="12298" trgID="8489" rel="pRr" directed="false" shadow="false" column="37738" shadowCol="74035" srcRow="3984" trgRow="739" color="EX-dark-red" />
    <link srcID="8489" trgID="11051" rel="pRr" directed="false" shadow="false" column="37739" shadowCol="74036" srcRow="739" trgRow="3985" color="EX-pale-green" />
    <link srcID="11432" trgID="8489" rel="pRr" directed="false" shadow="false" column="37740" shadowCol="74037" srcRow="3986" trgRow="739" color="EX-pale-blue" />
    <link srcID="8489" trgID="11532" rel="pRr" directed="false" shadow="false" column="37741" shadowCol="74038" srcRow="739" trgRow="3987" color="EX-dark-tan" />
    <link srcID="8489" trgID="12598" rel="pRr" directed="false" shadow="false" column="37742" shadowCol="74039" srcRow="739" trgRow="3988" color="EX-pale-blue-magenta" />
    <link srcID="11292" trgID="8489" rel="pRr" directed="false" shadow="false" column="37743" shadowCol="74040" srcRow="3989" trgRow="739" color="EX-pale-yellow orange" />
    <link srcID="8489" trgID="12994" rel="pRr" directed="false" shadow="false" column="37744" shadowCol="74041" srcRow="739" trgRow="3990" color="EX-medium-magenta" />
    <link srcID="8489" trgID="11588" rel="pRr" directed="false" shadow="false" column="37745" shadowCol="74042" srcRow="739" trgRow="3991" color="EX-pale-red" />
    <link srcID="11054" trgID="8489" rel="pRr" directed="false" shadow="false" column="37746" shadowCol="74043" srcRow="3992" trgRow="739" color="EX-pale-cyan" />
    <link srcID="8489" trgID="12105" rel="pRr" directed="false" shadow="false" column="37747" shadowCol="74044" srcRow="739" trgRow="3993" color="EX-pale-yellow-green" />
    <link srcID="8489" trgID="13007" rel="pRr" directed="false" shadow="false" column="37748" shadowCol="74045" srcRow="739" trgRow="3994" color="EX-pale-purple" />
    <link srcID="8489" trgID="12584" rel="pRr" directed="false" shadow="false" column="37749" shadowCol="74046" srcRow="739" trgRow="3995" color="EX-pale-magenta" />
    <link srcID="10677" trgID="8489" rel="pRr" directed="false" shadow="false" column="37750" shadowCol="74047" srcRow="3996" trgRow="739" color="EX-pale-red-orange" />
    <link srcID="12787" trgID="8489" rel="pRr" directed="false" shadow="false" column="37751" shadowCol="74048" srcRow="3997" trgRow="739" color="EX-blue" />
    <link srcID="12403" trgID="8489" rel="pRr" directed="false" shadow="false" column="37752" shadowCol="74049" srcRow="3998" trgRow="739" color="EX-orange" />
    <link srcID="8489" trgID="11728" rel="pRr" directed="false" shadow="false" column="37753" shadowCol="74050" srcRow="739" trgRow="3999" color="EX-dark-cyan" />
    <link srcID="8489" trgID="11787" rel="pRr" directed="false" shadow="false" column="37754" shadowCol="74051" srcRow="739" trgRow="4000" color="EX-red" />
    <link srcID="8489" trgID="13841" rel="pRr" directed="false" shadow="false" column="37755" shadowCol="74052" srcRow="739" trgRow="4001" color="EX-dark-orange" />
    <link srcID="8489" trgID="11860" rel="pRr" directed="false" shadow="false" column="37756" shadowCol="74053" srcRow="739" trgRow="4002" color="EX-dark-gray-purple" />
    <link srcID="12737" trgID="8489" rel="pRr" directed="false" shadow="false" column="37757" shadowCol="74054" srcRow="4003" trgRow="739" color="EX-cyan" />
    <link srcID="11300" trgID="8489" rel="pRr" directed="false" shadow="false" column="37758" shadowCol="74055" srcRow="4004" trgRow="739" color="EX-yellow-orange" />
    <link srcID="8489" trgID="12978" rel="pRr" directed="false" shadow="false" column="37759" shadowCol="74056" srcRow="739" trgRow="4005" color="EX-pure-blue" />
    <link srcID="10593" trgID="8489" rel="pRr" directed="false" shadow="false" column="37760" shadowCol="74057" srcRow="4006" trgRow="739" color="EX-dark-yellow-green" />
    <link srcID="12422" trgID="8489" rel="pRr" directed="false" shadow="false" column="37761" shadowCol="74058" srcRow="4007" trgRow="739" color="EX-dark-magenta" />
    <link srcID="13109" trgID="8489" rel="pRr" directed="false" shadow="false" column="37762" shadowCol="74059" srcRow="4008" trgRow="739" color="EX-dark-green" />
    <link srcID="12106" trgID="8489" rel="pRr" directed="false" shadow="false" column="37763" shadowCol="74060" srcRow="4009" trgRow="739" color="EX-blue-magenta" />
    <link srcID="8489" trgID="12473" rel="pRr" directed="false" shadow="false" column="37764" shadowCol="74061" srcRow="739" trgRow="4010" color="EX-yellow-green" />
    <link srcID="13920" trgID="8489" rel="pRr" directed="false" shadow="false" column="37765" shadowCol="74062" srcRow="4011" trgRow="739" color="EX-magenta" />
    <link srcID="8489" trgID="13196" rel="pRr" directed="false" shadow="false" column="37766" shadowCol="74063" srcRow="739" trgRow="4012" color="EX-green" />
    <link srcID="8351" trgID="12538" rel="pRr" directed="false" shadow="false" column="37767" shadowCol="74064" srcRow="740" trgRow="2518" color="EX-yellow" />
    <link srcID="8351" trgID="12816" rel="pRr" directed="false" shadow="false" column="37768" shadowCol="74065" srcRow="740" trgRow="3176" color="EX-purple" />
    <link srcID="12034" trgID="8351" rel="pRr" directed="false" shadow="false" column="37769" shadowCol="74066" srcRow="3235" trgRow="740" color="EX-dark-purple" />
    <link srcID="8351" trgID="12613" rel="pRr" directed="false" shadow="false" column="37770" shadowCol="74067" srcRow="740" trgRow="3530" color="EX-dark-red" />
    <link srcID="12066" trgID="8351" rel="pRr" directed="false" shadow="false" column="37771" shadowCol="74068" srcRow="3805" trgRow="740" color="EX-pale-green" />
    <link srcID="8351" trgID="13987" rel="pRr" directed="false" shadow="false" column="37772" shadowCol="74069" srcRow="740" trgRow="3832" color="EX-pale-blue" />
    <link srcID="8351" trgID="13258" rel="pRr" directed="false" shadow="false" column="37773" shadowCol="74070" srcRow="740" trgRow="3901" color="EX-dark-tan" />
    <link srcID="8351" trgID="13538" rel="pRr" directed="false" shadow="false" column="37774" shadowCol="74071" srcRow="740" trgRow="3932" color="EX-pale-blue-magenta" />
    <link srcID="8351" trgID="11309" rel="pRr" directed="false" shadow="false" column="37775" shadowCol="74072" srcRow="740" trgRow="3965" color="EX-pale-yellow orange" />
    <link srcID="8351" trgID="13193" rel="pRr" directed="false" shadow="false" column="37776" shadowCol="74073" srcRow="740" trgRow="4013" color="EX-medium-magenta" />
    <link srcID="8351" trgID="12338" rel="pRr" directed="false" shadow="false" column="37777" shadowCol="74074" srcRow="740" trgRow="4014" color="EX-pale-red" />
    <link srcID="8351" trgID="13628" rel="pRr" directed="false" shadow="false" column="37778" shadowCol="74075" srcRow="740" trgRow="4015" color="EX-pale-cyan" />
    <link srcID="8351" trgID="12566" rel="pRr" directed="false" shadow="false" column="37779" shadowCol="74076" srcRow="740" trgRow="4016" color="EX-pale-yellow-green" />
    <link srcID="8351" trgID="12864" rel="pRr" directed="false" shadow="false" column="37780" shadowCol="74077" srcRow="740" trgRow="4017" color="EX-pale-purple" />
    <link srcID="8351" trgID="11240" rel="pRr" directed="false" shadow="false" column="37781" shadowCol="74078" srcRow="740" trgRow="4018" color="EX-pale-magenta" />
    <link srcID="13887" trgID="8351" rel="pRr" directed="false" shadow="false" column="37782" shadowCol="74079" srcRow="4019" trgRow="740" color="EX-pale-red-orange" />
    <link srcID="8351" trgID="11734" rel="pRr" directed="false" shadow="false" column="37783" shadowCol="74080" srcRow="740" trgRow="4020" color="EX-blue" />
    <link srcID="8351" trgID="11146" rel="pRr" directed="false" shadow="false" column="37784" shadowCol="74081" srcRow="740" trgRow="4021" color="EX-orange" />
    <link srcID="8351" trgID="12410" rel="pRr" directed="false" shadow="false" column="37785" shadowCol="74082" srcRow="740" trgRow="4022" color="EX-dark-cyan" />
    <link srcID="10881" trgID="8351" rel="pRr" directed="false" shadow="false" column="37786" shadowCol="74083" srcRow="4023" trgRow="740" color="EX-red" />
    <link srcID="13523" trgID="8351" rel="pRr" directed="false" shadow="false" column="37787" shadowCol="74084" srcRow="4024" trgRow="740" color="EX-dark-orange" />
    <link srcID="8499" trgID="10775" rel="pRr" directed="false" shadow="false" column="37788" shadowCol="74085" srcRow="741" trgRow="2420" color="EX-dark-gray-purple" />
    <link srcID="8499" trgID="13666" rel="pRr" directed="false" shadow="false" column="37789" shadowCol="74086" srcRow="741" trgRow="2423" color="EX-cyan" />
    <link srcID="8499" trgID="13849" rel="pRr" directed="false" shadow="false" column="37790" shadowCol="74087" srcRow="741" trgRow="2442" color="EX-yellow-orange" />
    <link srcID="8499" trgID="12755" rel="pRr" directed="false" shadow="false" column="37791" shadowCol="74088" srcRow="741" trgRow="2502" color="EX-pure-blue" />
    <link srcID="12295" trgID="8499" rel="pRr" directed="false" shadow="false" column="37792" shadowCol="74089" srcRow="2519" trgRow="741" color="EX-dark-yellow-green" />
    <link srcID="13851" trgID="8499" rel="pRr" directed="false" shadow="false" column="37793" shadowCol="74090" srcRow="3149" trgRow="741" color="EX-dark-magenta" />
    <link srcID="8499" trgID="11357" rel="pRr" directed="false" shadow="false" column="37794" shadowCol="74091" srcRow="741" trgRow="3267" color="EX-dark-green" />
    <link srcID="8499" trgID="11333" rel="pRr" directed="false" shadow="false" column="37795" shadowCol="74092" srcRow="741" trgRow="3285" color="EX-blue-magenta" />
    <link srcID="8499" trgID="12859" rel="pRr" directed="false" shadow="false" column="37796" shadowCol="74093" srcRow="741" trgRow="3308" color="EX-yellow-green" />
    <link srcID="8499" trgID="13948" rel="pRr" directed="false" shadow="false" column="37797" shadowCol="74094" srcRow="741" trgRow="3366" color="EX-magenta" />
    <link srcID="8499" trgID="12845" rel="pRr" directed="false" shadow="false" column="37798" shadowCol="74095" srcRow="741" trgRow="3373" color="EX-green" />
    <link srcID="8499" trgID="13827" rel="pRr" directed="false" shadow="false" column="37799" shadowCol="74096" srcRow="741" trgRow="3461" color="EX-yellow" />
    <link srcID="8499" trgID="13266" rel="pRr" directed="false" shadow="false" column="37800" shadowCol="74097" srcRow="741" trgRow="3482" color="EX-purple" />
    <link srcID="10656" trgID="8499" rel="pRr" directed="false" shadow="false" column="37801" shadowCol="74098" srcRow="3506" trgRow="741" color="EX-dark-purple" />
    <link srcID="8499" trgID="12609" rel="pRr" directed="false" shadow="false" column="37802" shadowCol="74099" srcRow="741" trgRow="3519" color="EX-dark-red" />
    <link srcID="8499" trgID="13225" rel="pRr" directed="false" shadow="false" column="37803" shadowCol="74100" srcRow="741" trgRow="3521" color="EX-pale-green" />
    <link srcID="8499" trgID="12601" rel="pRr" directed="false" shadow="false" column="37804" shadowCol="74101" srcRow="741" trgRow="3625" color="EX-pale-blue" />
    <link srcID="8499" trgID="11836" rel="pRr" directed="false" shadow="false" column="37805" shadowCol="74102" srcRow="741" trgRow="3675" color="EX-dark-tan" />
    <link srcID="8499" trgID="11215" rel="pRr" directed="false" shadow="false" column="37806" shadowCol="74103" srcRow="741" trgRow="3737" color="EX-pale-blue-magenta" />
    <link srcID="8499" trgID="11928" rel="pRr" directed="false" shadow="false" column="37807" shadowCol="74104" srcRow="741" trgRow="3749" color="EX-pale-yellow orange" />
    <link srcID="8499" trgID="12148" rel="pRr" directed="false" shadow="false" column="37808" shadowCol="74105" srcRow="741" trgRow="3815" color="EX-medium-magenta" />
    <link srcID="8499" trgID="12828" rel="pRr" directed="false" shadow="false" column="37809" shadowCol="74106" srcRow="741" trgRow="3820" color="EX-pale-red" />
    <link srcID="8499" trgID="11214" rel="pRr" directed="false" shadow="false" column="37810" shadowCol="74107" srcRow="741" trgRow="3930" color="EX-pale-cyan" />
    <link srcID="8499" trgID="12336" rel="pRr" directed="false" shadow="false" column="37811" shadowCol="74108" srcRow="741" trgRow="4025" color="EX-pale-yellow-green" />
    <link srcID="8499" trgID="10669" rel="pRr" directed="false" shadow="false" column="37812" shadowCol="74109" srcRow="741" trgRow="4026" color="EX-pale-purple" />
    <link srcID="8499" trgID="11881" rel="pRr" directed="false" shadow="false" column="37813" shadowCol="74110" srcRow="741" trgRow="4027" color="EX-pale-magenta" />
    <link srcID="8499" trgID="13949" rel="pRr" directed="false" shadow="false" column="37814" shadowCol="74111" srcRow="741" trgRow="4028" color="EX-pale-red-orange" />
    <link srcID="8499" trgID="11802" rel="pRr" directed="false" shadow="false" column="37815" shadowCol="74112" srcRow="741" trgRow="4029" color="EX-blue" />
    <link srcID="8499" trgID="11918" rel="pRr" directed="false" shadow="false" column="37816" shadowCol="74113" srcRow="741" trgRow="4030" color="EX-orange" />
    <link srcID="13369" trgID="8499" rel="pRr" directed="false" shadow="false" column="37817" shadowCol="74114" srcRow="4031" trgRow="741" color="EX-dark-cyan" />
    <link srcID="8499" trgID="13132" rel="pRr" directed="false" shadow="false" column="37818" shadowCol="74115" srcRow="741" trgRow="4032" color="EX-red" />
    <link srcID="8499" trgID="12345" rel="pRr" directed="false" shadow="false" column="37819" shadowCol="74116" srcRow="741" trgRow="4033" color="EX-dark-orange" />
    <link srcID="13946" trgID="8499" rel="pRr" directed="false" shadow="false" column="37820" shadowCol="74117" srcRow="4034" trgRow="741" color="EX-dark-gray-purple" />
    <link srcID="8499" trgID="11069" rel="pRr" directed="false" shadow="false" column="37821" shadowCol="74118" srcRow="741" trgRow="4035" color="EX-cyan" />
    <link srcID="8499" trgID="11093" rel="pRr" directed="false" shadow="false" column="37822" shadowCol="74119" srcRow="741" trgRow="4036" color="EX-yellow-orange" />
    <link srcID="8499" trgID="12078" rel="pRr" directed="false" shadow="false" column="37823" shadowCol="74120" srcRow="741" trgRow="4037" color="EX-pure-blue" />
    <link srcID="8499" trgID="11574" rel="pRr" directed="false" shadow="false" column="37824" shadowCol="74121" srcRow="741" trgRow="4038" color="EX-dark-yellow-green" />
    <link srcID="8499" trgID="11227" rel="pRr" directed="false" shadow="false" column="37825" shadowCol="74122" srcRow="741" trgRow="4039" color="EX-dark-magenta" />
    <link srcID="11509" trgID="8499" rel="pRr" directed="false" shadow="false" column="37826" shadowCol="74123" srcRow="4040" trgRow="741" color="EX-dark-green" />
    <link srcID="9654" trgID="10648" rel="pRr" directed="false" shadow="false" column="37827" shadowCol="74124" srcRow="742" trgRow="2380" color="EX-blue-magenta" />
    <link srcID="14007" trgID="9654" rel="pRr" directed="false" shadow="false" column="37828" shadowCol="74125" srcRow="2381" trgRow="742" color="EX-yellow-green" />
    <link srcID="12693" trgID="9654" rel="pRr" directed="false" shadow="false" column="37829" shadowCol="74126" srcRow="2382" trgRow="742" color="EX-magenta" />
    <link srcID="9654" trgID="14010" rel="pRr" directed="false" shadow="false" column="37830" shadowCol="74127" srcRow="742" trgRow="2384" color="EX-green" />
    <link srcID="9654" trgID="12884" rel="pRr" directed="false" shadow="false" column="37831" shadowCol="74128" srcRow="742" trgRow="2385" color="EX-yellow" />
    <link srcID="9654" trgID="13712" rel="pRr" directed="false" shadow="false" column="37832" shadowCol="74129" srcRow="742" trgRow="2386" color="EX-purple" />
    <link srcID="9654" trgID="11170" rel="pRr" directed="false" shadow="false" column="37833" shadowCol="74130" srcRow="742" trgRow="2387" color="EX-dark-purple" />
    <link srcID="13130" trgID="9654" rel="pRr" directed="false" shadow="false" column="37834" shadowCol="74131" srcRow="2389" trgRow="742" color="EX-dark-red" />
    <link srcID="11476" trgID="9654" rel="pRr" directed="false" shadow="false" column="37835" shadowCol="74132" srcRow="2391" trgRow="742" color="EX-pale-green" />
    <link srcID="9654" trgID="13927" rel="pRr" directed="false" shadow="false" column="37836" shadowCol="74133" srcRow="742" trgRow="2392" color="EX-pale-blue" />
    <link srcID="9654" trgID="13641" rel="pRr" directed="false" shadow="false" column="37837" shadowCol="74134" srcRow="742" trgRow="2397" color="EX-dark-tan" />
    <link srcID="9654" trgID="11528" rel="pRr" directed="false" shadow="false" column="37838" shadowCol="74135" srcRow="742" trgRow="2398" color="EX-pale-blue-magenta" />
    <link srcID="9654" trgID="10598" rel="pRr" directed="false" shadow="false" column="37839" shadowCol="74136" srcRow="742" trgRow="2400" color="EX-pale-yellow orange" />
    <link srcID="11216" trgID="9654" rel="pRr" directed="false" shadow="false" column="37840" shadowCol="74137" srcRow="2401" trgRow="742" color="EX-medium-magenta" />
    <link srcID="12395" trgID="9654" rel="pRr" directed="false" shadow="false" column="37841" shadowCol="74138" srcRow="2402" trgRow="742" color="EX-pale-red" />
    <link srcID="12081" trgID="9654" rel="pRr" directed="false" shadow="false" column="37842" shadowCol="74139" srcRow="2403" trgRow="742" color="EX-pale-cyan" />
    <link srcID="9654" trgID="11219" rel="pRr" directed="false" shadow="false" column="37843" shadowCol="74140" srcRow="742" trgRow="2405" color="EX-pale-yellow-green" />
    <link srcID="9654" trgID="13583" rel="pRr" directed="false" shadow="false" column="37844" shadowCol="74141" srcRow="742" trgRow="2406" color="EX-pale-purple" />
    <link srcID="12743" trgID="9654" rel="pRr" directed="false" shadow="false" column="37845" shadowCol="74142" srcRow="2410" trgRow="742" color="EX-pale-magenta" />
    <link srcID="9654" trgID="12515" rel="pRr" directed="false" shadow="false" column="37846" shadowCol="74143" srcRow="742" trgRow="2418" color="EX-pale-red-orange" />
    <link srcID="9654" trgID="10775" rel="pRr" directed="false" shadow="false" column="37847" shadowCol="74144" srcRow="742" trgRow="2420" color="EX-blue" />
    <link srcID="9654" trgID="13657" rel="pRr" directed="false" shadow="false" column="37848" shadowCol="74145" srcRow="742" trgRow="2425" color="EX-orange" />
    <link srcID="9654" trgID="10896" rel="pRr" directed="false" shadow="false" column="37849" shadowCol="74146" srcRow="742" trgRow="2427" color="EX-dark-cyan" />
    <link srcID="11884" trgID="9654" rel="pRr" directed="false" shadow="false" column="37850" shadowCol="74147" srcRow="2428" trgRow="742" color="EX-red" />
    <link srcID="9654" trgID="12172" rel="pRr" directed="false" shadow="false" column="37851" shadowCol="74148" srcRow="742" trgRow="2430" color="EX-dark-orange" />
    <link srcID="10764" trgID="9654" rel="pRr" directed="false" shadow="false" column="37852" shadowCol="74149" srcRow="2439" trgRow="742" color="EX-dark-gray-purple" />
    <link srcID="9654" trgID="13849" rel="pRr" directed="false" shadow="false" column="37853" shadowCol="74150" srcRow="742" trgRow="2442" color="EX-cyan" />
    <link srcID="9654" trgID="13675" rel="pRr" directed="false" shadow="false" column="37854" shadowCol="74151" srcRow="742" trgRow="2443" color="EX-yellow-orange" />
    <link srcID="9654" trgID="12981" rel="pRr" directed="false" shadow="false" column="37855" shadowCol="74152" srcRow="742" trgRow="2444" color="EX-pure-blue" />
    <link srcID="9654" trgID="12865" rel="pRr" directed="false" shadow="false" column="37856" shadowCol="74153" srcRow="742" trgRow="2448" color="EX-dark-yellow-green" />
    <link srcID="9654" trgID="11189" rel="pRr" directed="false" shadow="false" column="37857" shadowCol="74154" srcRow="742" trgRow="2450" color="EX-dark-magenta" />
    <link srcID="9654" trgID="13706" rel="pRr" directed="false" shadow="false" column="37858" shadowCol="74155" srcRow="742" trgRow="2453" color="EX-dark-green" />
    <link srcID="9654" trgID="13290" rel="pRr" directed="false" shadow="false" column="37859" shadowCol="74156" srcRow="742" trgRow="2458" color="EX-blue-magenta" />
    <link srcID="9654" trgID="11173" rel="pRr" directed="false" shadow="false" column="37860" shadowCol="74157" srcRow="742" trgRow="2459" color="EX-yellow-green" />
    <link srcID="11238" trgID="9654" rel="pRr" directed="false" shadow="false" column="37861" shadowCol="74158" srcRow="2460" trgRow="742" color="EX-magenta" />
    <link srcID="9654" trgID="11264" rel="pRr" directed="false" shadow="false" column="37862" shadowCol="74159" srcRow="742" trgRow="2464" color="EX-green" />
    <link srcID="12600" trgID="9654" rel="pRr" directed="false" shadow="false" column="37863" shadowCol="74160" srcRow="2465" trgRow="742" color="EX-yellow" />
    <link srcID="11998" trgID="9654" rel="pRr" directed="false" shadow="false" column="37864" shadowCol="74161" srcRow="2467" trgRow="742" color="EX-purple" />
    <link srcID="13174" trgID="9654" rel="pRr" directed="false" shadow="false" column="37865" shadowCol="74162" srcRow="2468" trgRow="742" color="EX-dark-purple" />
    <link srcID="9654" trgID="12147" rel="pRr" directed="false" shadow="false" column="37866" shadowCol="74163" srcRow="742" trgRow="2469" color="EX-dark-red" />
    <link srcID="9654" trgID="13300" rel="pRr" directed="false" shadow="false" column="37867" shadowCol="74164" srcRow="742" trgRow="2471" color="EX-pale-green" />
    <link srcID="9654" trgID="13637" rel="pRr" directed="false" shadow="false" column="37868" shadowCol="74165" srcRow="742" trgRow="2473" color="EX-pale-blue" />
    <link srcID="9654" trgID="13676" rel="pRr" directed="false" shadow="false" column="37869" shadowCol="74166" srcRow="742" trgRow="2476" color="EX-dark-tan" />
    <link srcID="9654" trgID="12163" rel="pRr" directed="false" shadow="false" column="37870" shadowCol="74167" srcRow="742" trgRow="2480" color="EX-pale-blue-magenta" />
    <link srcID="9654" trgID="11722" rel="pRr" directed="false" shadow="false" column="37871" shadowCol="74168" srcRow="742" trgRow="2483" color="EX-pale-yellow orange" />
    <link srcID="9654" trgID="12141" rel="pRr" directed="false" shadow="false" column="37872" shadowCol="74169" srcRow="742" trgRow="2484" color="EX-medium-magenta" />
    <link srcID="12372" trgID="9654" rel="pRr" directed="false" shadow="false" column="37873" shadowCol="74170" srcRow="2486" trgRow="742" color="EX-pale-red" />
    <link srcID="9654" trgID="12504" rel="pRr" directed="false" shadow="false" column="37874" shadowCol="74171" srcRow="742" trgRow="2488" color="EX-pale-cyan" />
    <link srcID="12369" trgID="9654" rel="pRr" directed="false" shadow="false" column="37875" shadowCol="74172" srcRow="2489" trgRow="742" color="EX-pale-yellow-green" />
    <link srcID="11646" trgID="9654" rel="pRr" directed="false" shadow="false" column="37876" shadowCol="74173" srcRow="2490" trgRow="742" color="EX-pale-purple" />
    <link srcID="11659" trgID="9654" rel="pRr" directed="false" shadow="false" column="37877" shadowCol="74174" srcRow="2491" trgRow="742" color="EX-pale-magenta" />
    <link srcID="12706" trgID="9654" rel="pRr" directed="false" shadow="false" column="37878" shadowCol="74175" srcRow="2493" trgRow="742" color="EX-pale-red-orange" />
    <link srcID="12019" trgID="9654" rel="pRr" directed="false" shadow="false" column="37879" shadowCol="74176" srcRow="2495" trgRow="742" color="EX-blue" />
    <link srcID="11415" trgID="9654" rel="pRr" directed="false" shadow="false" column="37880" shadowCol="74177" srcRow="2496" trgRow="742" color="EX-orange" />
    <link srcID="13813" trgID="9654" rel="pRr" directed="false" shadow="false" column="37881" shadowCol="74178" srcRow="2497" trgRow="742" color="EX-dark-cyan" />
    <link srcID="9654" trgID="13686" rel="pRr" directed="false" shadow="false" column="37882" shadowCol="74179" srcRow="742" trgRow="2501" color="EX-red" />
    <link srcID="9654" trgID="12036" rel="pRr" directed="false" shadow="false" column="37883" shadowCol="74180" srcRow="742" trgRow="2505" color="EX-dark-orange" />
    <link srcID="9654" trgID="13233" rel="pRr" directed="false" shadow="false" column="37884" shadowCol="74181" srcRow="742" trgRow="2506" color="EX-dark-gray-purple" />
    <link srcID="9654" trgID="12873" rel="pRr" directed="false" shadow="false" column="37885" shadowCol="74182" srcRow="742" trgRow="2508" color="EX-cyan" />
    <link srcID="9654" trgID="12470" rel="pRr" directed="false" shadow="false" column="37886" shadowCol="74183" srcRow="742" trgRow="2509" color="EX-yellow-orange" />
    <link srcID="9654" trgID="13640" rel="pRr" directed="false" shadow="false" column="37887" shadowCol="74184" srcRow="742" trgRow="2514" color="EX-pure-blue" />
    <link srcID="9654" trgID="13189" rel="pRr" directed="false" shadow="false" column="37888" shadowCol="74185" srcRow="742" trgRow="2515" color="EX-dark-yellow-green" />
    <link srcID="9654" trgID="12159" rel="pRr" directed="false" shadow="false" column="37889" shadowCol="74186" srcRow="742" trgRow="2516" color="EX-dark-magenta" />
    <link srcID="12295" trgID="9654" rel="pRr" directed="false" shadow="false" column="37890" shadowCol="74187" srcRow="2519" trgRow="742" color="EX-dark-green" />
    <link srcID="11670" trgID="9654" rel="pRr" directed="false" shadow="false" column="37891" shadowCol="74188" srcRow="2520" trgRow="742" color="EX-blue-magenta" />
    <link srcID="12058" trgID="9654" rel="pRr" directed="false" shadow="false" column="37892" shadowCol="74189" srcRow="2521" trgRow="742" color="EX-yellow-green" />
    <link srcID="11943" trgID="9654" rel="pRr" directed="false" shadow="false" column="37893" shadowCol="74190" srcRow="2522" trgRow="742" color="EX-magenta" />
    <link srcID="9654" trgID="13306" rel="pRr" directed="false" shadow="false" column="37894" shadowCol="74191" srcRow="742" trgRow="2523" color="EX-green" />
    <link srcID="9654" trgID="12221" rel="pRr" directed="false" shadow="false" column="37895" shadowCol="74192" srcRow="742" trgRow="2524" color="EX-yellow" />
    <link srcID="9654" trgID="13204" rel="pRr" directed="false" shadow="false" column="37896" shadowCol="74193" srcRow="742" trgRow="2525" color="EX-purple" />
    <link srcID="9654" trgID="12770" rel="pRr" directed="false" shadow="false" column="37897" shadowCol="74194" srcRow="742" trgRow="2526" color="EX-dark-purple" />
    <link srcID="9654" trgID="13936" rel="pRr" directed="false" shadow="false" column="37898" shadowCol="74195" srcRow="742" trgRow="2527" color="EX-dark-red" />
    <link srcID="12408" trgID="9654" rel="pRr" directed="false" shadow="false" column="37899" shadowCol="74196" srcRow="2528" trgRow="742" color="EX-pale-green" />
    <link srcID="9654" trgID="12405" rel="pRr" directed="false" shadow="false" column="37900" shadowCol="74197" srcRow="742" trgRow="2529" color="EX-pale-blue" />
    <link srcID="9654" trgID="10834" rel="pRr" directed="false" shadow="false" column="37901" shadowCol="74198" srcRow="742" trgRow="2530" color="EX-dark-tan" />
    <link srcID="11640" trgID="9654" rel="pRr" directed="false" shadow="false" column="37902" shadowCol="74199" srcRow="2531" trgRow="742" color="EX-pale-blue-magenta" />
    <link srcID="12321" trgID="9654" rel="pRr" directed="false" shadow="false" column="37903" shadowCol="74200" srcRow="2532" trgRow="742" color="EX-pale-yellow orange" />
    <link srcID="12365" trgID="9654" rel="pRr" directed="false" shadow="false" column="37904" shadowCol="74201" srcRow="2533" trgRow="742" color="EX-medium-magenta" />
    <link srcID="9654" trgID="12215" rel="pRr" directed="false" shadow="false" column="37905" shadowCol="74202" srcRow="742" trgRow="2534" color="EX-pale-red" />
    <link srcID="9654" trgID="11546" rel="pRr" directed="false" shadow="false" column="37906" shadowCol="74203" srcRow="742" trgRow="2535" color="EX-pale-cyan" />
    <link srcID="9654" trgID="13053" rel="pRr" directed="false" shadow="false" column="37907" shadowCol="74204" srcRow="742" trgRow="2536" color="EX-pale-yellow-green" />
    <link srcID="9654" trgID="13229" rel="pRr" directed="false" shadow="false" column="37908" shadowCol="74205" srcRow="742" trgRow="2537" color="EX-pale-purple" />
    <link srcID="9654" trgID="13943" rel="pRr" directed="false" shadow="false" column="37909" shadowCol="74206" srcRow="742" trgRow="2538" color="EX-pale-magenta" />
    <link srcID="9654" trgID="13253" rel="pRr" directed="false" shadow="false" column="37910" shadowCol="74207" srcRow="742" trgRow="2539" color="EX-pale-red-orange" />
    <link srcID="9654" trgID="10643" rel="pRr" directed="false" shadow="false" column="37911" shadowCol="74208" srcRow="742" trgRow="2540" color="EX-blue" />
    <link srcID="12608" trgID="9654" rel="pRr" directed="false" shadow="false" column="37912" shadowCol="74209" srcRow="2541" trgRow="742" color="EX-orange" />
    <link srcID="10749" trgID="9654" rel="pRr" directed="false" shadow="false" column="37913" shadowCol="74210" srcRow="2542" trgRow="742" color="EX-dark-cyan" />
    <link srcID="9654" trgID="13699" rel="pRr" directed="false" shadow="false" column="37914" shadowCol="74211" srcRow="742" trgRow="2543" color="EX-red" />
    <link srcID="11992" trgID="9654" rel="pRr" directed="false" shadow="false" column="37915" shadowCol="74212" srcRow="2544" trgRow="742" color="EX-dark-orange" />
    <link srcID="9654" trgID="13138" rel="pRr" directed="false" shadow="false" column="37916" shadowCol="74213" srcRow="742" trgRow="2545" color="EX-dark-gray-purple" />
    <link srcID="9654" trgID="12267" rel="pRr" directed="false" shadow="false" column="37917" shadowCol="74214" srcRow="742" trgRow="2546" color="EX-cyan" />
    <link srcID="9654" trgID="13473" rel="pRr" directed="false" shadow="false" column="37918" shadowCol="74215" srcRow="742" trgRow="2547" color="EX-yellow-orange" />
    <link srcID="9654" trgID="11031" rel="pRr" directed="false" shadow="false" column="37919" shadowCol="74216" srcRow="742" trgRow="2548" color="EX-pure-blue" />
    <link srcID="9654" trgID="13809" rel="pRr" directed="false" shadow="false" column="37920" shadowCol="74217" srcRow="742" trgRow="2549" color="EX-dark-yellow-green" />
    <link srcID="9654" trgID="10636" rel="pRr" directed="false" shadow="false" column="37921" shadowCol="74218" srcRow="742" trgRow="2550" color="EX-dark-magenta" />
    <link srcID="13460" trgID="9654" rel="pRr" directed="false" shadow="false" column="37922" shadowCol="74219" srcRow="2551" trgRow="742" color="EX-dark-green" />
    <link srcID="12839" trgID="9654" rel="pRr" directed="false" shadow="false" column="37923" shadowCol="74220" srcRow="2552" trgRow="742" color="EX-blue-magenta" />
    <link srcID="11880" trgID="9654" rel="pRr" directed="false" shadow="false" column="37924" shadowCol="74221" srcRow="2553" trgRow="742" color="EX-yellow-green" />
    <link srcID="12061" trgID="9654" rel="pRr" directed="false" shadow="false" column="37925" shadowCol="74222" srcRow="2554" trgRow="742" color="EX-magenta" />
    <link srcID="12805" trgID="9654" rel="pRr" directed="false" shadow="false" column="37926" shadowCol="74223" srcRow="2555" trgRow="742" color="EX-green" />
    <link srcID="9654" trgID="11294" rel="pRr" directed="false" shadow="false" column="37927" shadowCol="74224" srcRow="742" trgRow="2556" color="EX-yellow" />
    <link srcID="9654" trgID="12826" rel="pRr" directed="false" shadow="false" column="37928" shadowCol="74225" srcRow="742" trgRow="2557" color="EX-purple" />
    <link srcID="9654" trgID="11285" rel="pRr" directed="false" shadow="false" column="37929" shadowCol="74226" srcRow="742" trgRow="2558" color="EX-dark-purple" />
    <link srcID="9654" trgID="13051" rel="pRr" directed="false" shadow="false" column="37930" shadowCol="74227" srcRow="742" trgRow="2559" color="EX-dark-red" />
    <link srcID="9654" trgID="11909" rel="pRr" directed="false" shadow="false" column="37931" shadowCol="74228" srcRow="742" trgRow="2560" color="EX-pale-green" />
    <link srcID="9654" trgID="13991" rel="pRr" directed="false" shadow="false" column="37932" shadowCol="74229" srcRow="742" trgRow="2561" color="EX-pale-blue" />
    <link srcID="9654" trgID="10904" rel="pRr" directed="false" shadow="false" column="37933" shadowCol="74230" srcRow="742" trgRow="2562" color="EX-dark-tan" />
    <link srcID="9654" trgID="11443" rel="pRr" directed="false" shadow="false" column="37934" shadowCol="74231" srcRow="742" trgRow="2563" color="EX-pale-blue-magenta" />
    <link srcID="12337" trgID="9654" rel="pRr" directed="false" shadow="false" column="37935" shadowCol="74232" srcRow="2564" trgRow="742" color="EX-pale-yellow orange" />
    <link srcID="10722" trgID="9654" rel="pRr" directed="false" shadow="false" column="37936" shadowCol="74233" srcRow="2565" trgRow="742" color="EX-medium-magenta" />
    <link srcID="10720" trgID="9654" rel="pRr" directed="false" shadow="false" column="37937" shadowCol="74234" srcRow="2566" trgRow="742" color="EX-pale-red" />
    <link srcID="12251" trgID="9654" rel="pRr" directed="false" shadow="false" column="37938" shadowCol="74235" srcRow="2567" trgRow="742" color="EX-pale-cyan" />
    <link srcID="12347" trgID="9654" rel="pRr" directed="false" shadow="false" column="37939" shadowCol="74236" srcRow="2568" trgRow="742" color="EX-pale-yellow-green" />
    <link srcID="9654" trgID="12430" rel="pRr" directed="false" shadow="false" column="37940" shadowCol="74237" srcRow="742" trgRow="2569" color="EX-pale-purple" />
    <link srcID="9654" trgID="11792" rel="pRr" directed="false" shadow="false" column="37941" shadowCol="74238" srcRow="742" trgRow="2570" color="EX-pale-magenta" />
    <link srcID="9654" trgID="11658" rel="pRr" directed="false" shadow="false" column="37942" shadowCol="74239" srcRow="742" trgRow="2571" color="EX-pale-red-orange" />
    <link srcID="9654" trgID="13618" rel="pRr" directed="false" shadow="false" column="37943" shadowCol="74240" srcRow="742" trgRow="2572" color="EX-blue" />
    <link srcID="9654" trgID="13206" rel="pRr" directed="false" shadow="false" column="37944" shadowCol="74241" srcRow="742" trgRow="2573" color="EX-orange" />
    <link srcID="9654" trgID="13735" rel="pRr" directed="false" shadow="false" column="37945" shadowCol="74242" srcRow="742" trgRow="2574" color="EX-dark-cyan" />
    <link srcID="9654" trgID="10606" rel="pRr" directed="false" shadow="false" column="37946" shadowCol="74243" srcRow="742" trgRow="2575" color="EX-red" />
    <link srcID="12643" trgID="9654" rel="pRr" directed="false" shadow="false" column="37947" shadowCol="74244" srcRow="2576" trgRow="742" color="EX-dark-orange" />
    <link srcID="13165" trgID="9654" rel="pRr" directed="false" shadow="false" column="37948" shadowCol="74245" srcRow="2577" trgRow="742" color="EX-dark-gray-purple" />
    <link srcID="11465" trgID="9654" rel="pRr" directed="false" shadow="false" column="37949" shadowCol="74246" srcRow="2578" trgRow="742" color="EX-cyan" />
    <link srcID="11557" trgID="9654" rel="pRr" directed="false" shadow="false" column="37950" shadowCol="74247" srcRow="2579" trgRow="742" color="EX-yellow-orange" />
    <link srcID="11624" trgID="9654" rel="pRr" directed="false" shadow="false" column="37951" shadowCol="74248" srcRow="2580" trgRow="742" color="EX-pure-blue" />
    <link srcID="11636" trgID="9654" rel="pRr" directed="false" shadow="false" column="37952" shadowCol="74249" srcRow="2581" trgRow="742" color="EX-dark-yellow-green" />
    <link srcID="11522" trgID="9654" rel="pRr" directed="false" shadow="false" column="37953" shadowCol="74250" srcRow="2582" trgRow="742" color="EX-dark-magenta" />
    <link srcID="11939" trgID="9654" rel="pRr" directed="false" shadow="false" column="37954" shadowCol="74251" srcRow="2583" trgRow="742" color="EX-dark-green" />
    <link srcID="13033" trgID="9654" rel="pRr" directed="false" shadow="false" column="37955" shadowCol="74252" srcRow="2584" trgRow="742" color="EX-blue-magenta" />
    <link srcID="10694" trgID="9654" rel="pRr" directed="false" shadow="false" column="37956" shadowCol="74253" srcRow="2585" trgRow="742" color="EX-yellow-green" />
    <link srcID="11226" trgID="9654" rel="pRr" directed="false" shadow="false" column="37957" shadowCol="74254" srcRow="2586" trgRow="742" color="EX-magenta" />
    <link srcID="11685" trgID="9654" rel="pRr" directed="false" shadow="false" column="37958" shadowCol="74255" srcRow="2587" trgRow="742" color="EX-green" />
    <link srcID="9654" trgID="12851" rel="pRr" directed="false" shadow="false" column="37959" shadowCol="74256" srcRow="742" trgRow="2588" color="EX-yellow" />
    <link srcID="9654" trgID="13351" rel="pRr" directed="false" shadow="false" column="37960" shadowCol="74257" srcRow="742" trgRow="2589" color="EX-purple" />
    <link srcID="9654" trgID="10747" rel="pRr" directed="false" shadow="false" column="37961" shadowCol="74258" srcRow="742" trgRow="2590" color="EX-dark-purple" />
    <link srcID="9654" trgID="10890" rel="pRr" directed="false" shadow="false" column="37962" shadowCol="74259" srcRow="742" trgRow="2591" color="EX-dark-red" />
    <link srcID="9654" trgID="12188" rel="pRr" directed="false" shadow="false" column="37963" shadowCol="74260" srcRow="742" trgRow="2592" color="EX-pale-green" />
    <link srcID="9654" trgID="12497" rel="pRr" directed="false" shadow="false" column="37964" shadowCol="74261" srcRow="742" trgRow="2593" color="EX-pale-blue" />
    <link srcID="9654" trgID="12498" rel="pRr" directed="false" shadow="false" column="37965" shadowCol="74262" srcRow="742" trgRow="2594" color="EX-dark-tan" />
    <link srcID="9654" trgID="13387" rel="pRr" directed="false" shadow="false" column="37966" shadowCol="74263" srcRow="742" trgRow="2595" color="EX-pale-blue-magenta" />
    <link srcID="9654" trgID="11483" rel="pRr" directed="false" shadow="false" column="37967" shadowCol="74264" srcRow="742" trgRow="2596" color="EX-pale-yellow orange" />
    <link srcID="10699" trgID="9654" rel="pRr" directed="false" shadow="false" column="37968" shadowCol="74265" srcRow="2597" trgRow="742" color="EX-medium-magenta" />
    <link srcID="10951" trgID="9654" rel="pRr" directed="false" shadow="false" column="37969" shadowCol="74266" srcRow="2598" trgRow="742" color="EX-pale-red" />
    <link srcID="12993" trgID="9654" rel="pRr" directed="false" shadow="false" column="37970" shadowCol="74267" srcRow="2599" trgRow="742" color="EX-pale-cyan" />
    <link srcID="11602" trgID="9654" rel="pRr" directed="false" shadow="false" column="37971" shadowCol="74268" srcRow="2600" trgRow="742" color="EX-pale-yellow-green" />
    <link srcID="12353" trgID="9654" rel="pRr" directed="false" shadow="false" column="37972" shadowCol="74269" srcRow="2601" trgRow="742" color="EX-pale-purple" />
    <link srcID="13462" trgID="9654" rel="pRr" directed="false" shadow="false" column="37973" shadowCol="74270" srcRow="2602" trgRow="742" color="EX-pale-magenta" />
    <link srcID="12236" trgID="9654" rel="pRr" directed="false" shadow="false" column="37974" shadowCol="74271" srcRow="2603" trgRow="742" color="EX-pale-red-orange" />
    <link srcID="12837" trgID="9654" rel="pRr" directed="false" shadow="false" column="37975" shadowCol="74272" srcRow="2604" trgRow="742" color="EX-blue" />
    <link srcID="12101" trgID="9654" rel="pRr" directed="false" shadow="false" column="37976" shadowCol="74273" srcRow="2605" trgRow="742" color="EX-orange" />
    <link srcID="11236" trgID="9654" rel="pRr" directed="false" shadow="false" column="37977" shadowCol="74274" srcRow="2606" trgRow="742" color="EX-dark-cyan" />
    <link srcID="9654" trgID="10794" rel="pRr" directed="false" shadow="false" column="37978" shadowCol="74275" srcRow="742" trgRow="2607" color="EX-red" />
    <link srcID="9654" trgID="13478" rel="pRr" directed="false" shadow="false" column="37979" shadowCol="74276" srcRow="742" trgRow="2608" color="EX-dark-orange" />
    <link srcID="9654" trgID="11895" rel="pRr" directed="false" shadow="false" column="37980" shadowCol="74277" srcRow="742" trgRow="2609" color="EX-dark-gray-purple" />
    <link srcID="9654" trgID="12545" rel="pRr" directed="false" shadow="false" column="37981" shadowCol="74278" srcRow="742" trgRow="2610" color="EX-cyan" />
    <link srcID="9654" trgID="12827" rel="pRr" directed="false" shadow="false" column="37982" shadowCol="74279" srcRow="742" trgRow="2611" color="EX-yellow-orange" />
    <link srcID="9654" trgID="13724" rel="pRr" directed="false" shadow="false" column="37983" shadowCol="74280" srcRow="742" trgRow="2612" color="EX-pure-blue" />
    <link srcID="9654" trgID="11586" rel="pRr" directed="false" shadow="false" column="37984" shadowCol="74281" srcRow="742" trgRow="2613" color="EX-dark-yellow-green" />
    <link srcID="9654" trgID="13484" rel="pRr" directed="false" shadow="false" column="37985" shadowCol="74282" srcRow="742" trgRow="2614" color="EX-dark-magenta" />
    <link srcID="9654" trgID="13963" rel="pRr" directed="false" shadow="false" column="37986" shadowCol="74283" srcRow="742" trgRow="2615" color="EX-dark-green" />
    <link srcID="9654" trgID="13048" rel="pRr" directed="false" shadow="false" column="37987" shadowCol="74284" srcRow="742" trgRow="2616" color="EX-blue-magenta" />
    <link srcID="9654" trgID="12503" rel="pRr" directed="false" shadow="false" column="37988" shadowCol="74285" srcRow="742" trgRow="2617" color="EX-yellow-green" />
    <link srcID="9654" trgID="12634" rel="pRr" directed="false" shadow="false" column="37989" shadowCol="74286" srcRow="742" trgRow="2618" color="EX-magenta" />
    <link srcID="9654" trgID="12103" rel="pRr" directed="false" shadow="false" column="37990" shadowCol="74287" srcRow="742" trgRow="2619" color="EX-green" />
    <link srcID="9654" trgID="11540" rel="pRr" directed="false" shadow="false" column="37991" shadowCol="74288" srcRow="742" trgRow="2620" color="EX-yellow" />
    <link srcID="9654" trgID="13981" rel="pRr" directed="false" shadow="false" column="37992" shadowCol="74289" srcRow="742" trgRow="2621" color="EX-purple" />
    <link srcID="9654" trgID="13581" rel="pRr" directed="false" shadow="false" column="37993" shadowCol="74290" srcRow="742" trgRow="2622" color="EX-dark-purple" />
    <link srcID="9654" trgID="11905" rel="pRr" directed="false" shadow="false" column="37994" shadowCol="74291" srcRow="742" trgRow="2623" color="EX-dark-red" />
    <link srcID="9654" trgID="13607" rel="pRr" directed="false" shadow="false" column="37995" shadowCol="74292" srcRow="742" trgRow="2624" color="EX-pale-green" />
    <link srcID="9654" trgID="12437" rel="pRr" directed="false" shadow="false" column="37996" shadowCol="74293" srcRow="742" trgRow="2625" color="EX-pale-blue" />
    <link srcID="9654" trgID="11444" rel="pRr" directed="false" shadow="false" column="37997" shadowCol="74294" srcRow="742" trgRow="2626" color="EX-dark-tan" />
    <link srcID="9654" trgID="11145" rel="pRr" directed="false" shadow="false" column="37998" shadowCol="74295" srcRow="742" trgRow="2627" color="EX-pale-blue-magenta" />
    <link srcID="9654" trgID="12513" rel="pRr" directed="false" shadow="false" column="37999" shadowCol="74296" srcRow="742" trgRow="2628" color="EX-pale-yellow orange" />
    <link srcID="9654" trgID="11158" rel="pRr" directed="false" shadow="false" column="38000" shadowCol="74297" srcRow="742" trgRow="2629" color="EX-medium-magenta" />
    <link srcID="9654" trgID="13105" rel="pRr" directed="false" shadow="false" column="38001" shadowCol="74298" srcRow="742" trgRow="2630" color="EX-pale-red" />
    <link srcID="9654" trgID="10651" rel="pRr" directed="false" shadow="false" column="38002" shadowCol="74299" srcRow="742" trgRow="2631" color="EX-pale-cyan" />
    <link srcID="9654" trgID="10661" rel="pRr" directed="false" shadow="false" column="38003" shadowCol="74300" srcRow="742" trgRow="2632" color="EX-pale-yellow-green" />
    <link srcID="11397" trgID="9654" rel="pRr" directed="false" shadow="false" column="38004" shadowCol="74301" srcRow="2633" trgRow="742" color="EX-pale-purple" />
    <link srcID="11450" trgID="9654" rel="pRr" directed="false" shadow="false" column="38005" shadowCol="74302" srcRow="2634" trgRow="742" color="EX-pale-magenta" />
    <link srcID="11144" trgID="9654" rel="pRr" directed="false" shadow="false" column="38006" shadowCol="74303" srcRow="2635" trgRow="742" color="EX-pale-red-orange" />
    <link srcID="11644" trgID="9654" rel="pRr" directed="false" shadow="false" column="38007" shadowCol="74304" srcRow="2636" trgRow="742" color="EX-blue" />
    <link srcID="13400" trgID="9654" rel="pRr" directed="false" shadow="false" column="38008" shadowCol="74305" srcRow="2637" trgRow="742" color="EX-orange" />
    <link srcID="12715" trgID="9654" rel="pRr" directed="false" shadow="false" column="38009" shadowCol="74306" srcRow="2638" trgRow="742" color="EX-dark-cyan" />
    <link srcID="11268" trgID="9654" rel="pRr" directed="false" shadow="false" column="38010" shadowCol="74307" srcRow="2639" trgRow="742" color="EX-red" />
    <link srcID="11926" trgID="9654" rel="pRr" directed="false" shadow="false" column="38011" shadowCol="74308" srcRow="2640" trgRow="742" color="EX-dark-orange" />
    <link srcID="12750" trgID="9654" rel="pRr" directed="false" shadow="false" column="38012" shadowCol="74309" srcRow="2641" trgRow="742" color="EX-dark-gray-purple" />
    <link srcID="10711" trgID="9654" rel="pRr" directed="false" shadow="false" column="38013" shadowCol="74310" srcRow="2642" trgRow="742" color="EX-cyan" />
    <link srcID="12790" trgID="9654" rel="pRr" directed="false" shadow="false" column="38014" shadowCol="74311" srcRow="2643" trgRow="742" color="EX-yellow-orange" />
    <link srcID="12005" trgID="9654" rel="pRr" directed="false" shadow="false" column="38015" shadowCol="74312" srcRow="2644" trgRow="742" color="EX-pure-blue" />
    <link srcID="11224" trgID="9654" rel="pRr" directed="false" shadow="false" column="38016" shadowCol="74313" srcRow="2645" trgRow="742" color="EX-dark-yellow-green" />
    <link srcID="12322" trgID="9654" rel="pRr" directed="false" shadow="false" column="38017" shadowCol="74314" srcRow="2646" trgRow="742" color="EX-dark-magenta" />
    <link srcID="12319" trgID="9654" rel="pRr" directed="false" shadow="false" column="38018" shadowCol="74315" srcRow="2647" trgRow="742" color="EX-dark-green" />
    <link srcID="12346" trgID="9654" rel="pRr" directed="false" shadow="false" column="38019" shadowCol="74316" srcRow="2648" trgRow="742" color="EX-blue-magenta" />
    <link srcID="12344" trgID="9654" rel="pRr" directed="false" shadow="false" column="38020" shadowCol="74317" srcRow="2649" trgRow="742" color="EX-yellow-green" />
    <link srcID="9654" trgID="12841" rel="pRr" directed="false" shadow="false" column="38021" shadowCol="74318" srcRow="742" trgRow="2650" color="EX-magenta" />
    <link srcID="9654" trgID="12000" rel="pRr" directed="false" shadow="false" column="38022" shadowCol="74319" srcRow="742" trgRow="2651" color="EX-green" />
    <link srcID="9654" trgID="12623" rel="pRr" directed="false" shadow="false" column="38023" shadowCol="74320" srcRow="742" trgRow="2652" color="EX-yellow" />
    <link srcID="9654" trgID="11896" rel="pRr" directed="false" shadow="false" column="38024" shadowCol="74321" srcRow="742" trgRow="2653" color="EX-purple" />
    <link srcID="9654" trgID="12877" rel="pRr" directed="false" shadow="false" column="38025" shadowCol="74322" srcRow="742" trgRow="2654" color="EX-dark-purple" />
    <link srcID="9654" trgID="10887" rel="pRr" directed="false" shadow="false" column="38026" shadowCol="74323" srcRow="742" trgRow="2655" color="EX-dark-red" />
    <link srcID="9654" trgID="11721" rel="pRr" directed="false" shadow="false" column="38027" shadowCol="74324" srcRow="742" trgRow="2656" color="EX-pale-green" />
    <link srcID="9654" trgID="12898" rel="pRr" directed="false" shadow="false" column="38028" shadowCol="74325" srcRow="742" trgRow="2657" color="EX-pale-blue" />
    <link srcID="9654" trgID="12389" rel="pRr" directed="false" shadow="false" column="38029" shadowCol="74326" srcRow="742" trgRow="2658" color="EX-dark-tan" />
    <link srcID="9654" trgID="12902" rel="pRr" directed="false" shadow="false" column="38030" shadowCol="74327" srcRow="742" trgRow="2659" color="EX-pale-blue-magenta" />
    <link srcID="9654" trgID="13367" rel="pRr" directed="false" shadow="false" column="38031" shadowCol="74328" srcRow="742" trgRow="2660" color="EX-pale-yellow orange" />
    <link srcID="9654" trgID="11683" rel="pRr" directed="false" shadow="false" column="38032" shadowCol="74329" srcRow="742" trgRow="2661" color="EX-medium-magenta" />
    <link srcID="9654" trgID="10888" rel="pRr" directed="false" shadow="false" column="38033" shadowCol="74330" srcRow="742" trgRow="2662" color="EX-pale-red" />
    <link srcID="9654" trgID="12453" rel="pRr" directed="false" shadow="false" column="38034" shadowCol="74331" srcRow="742" trgRow="2663" color="EX-pale-cyan" />
    <link srcID="9654" trgID="12950" rel="pRr" directed="false" shadow="false" column="38035" shadowCol="74332" srcRow="742" trgRow="2664" color="EX-pale-yellow-green" />
    <link srcID="9654" trgID="13988" rel="pRr" directed="false" shadow="false" column="38036" shadowCol="74333" srcRow="742" trgRow="2665" color="EX-pale-purple" />
    <link srcID="9654" trgID="12072" rel="pRr" directed="false" shadow="false" column="38037" shadowCol="74334" srcRow="742" trgRow="2666" color="EX-pale-magenta" />
    <link srcID="9654" trgID="13528" rel="pRr" directed="false" shadow="false" column="38038" shadowCol="74335" srcRow="742" trgRow="2667" color="EX-pale-red-orange" />
    <link srcID="9654" trgID="13278" rel="pRr" directed="false" shadow="false" column="38039" shadowCol="74336" srcRow="742" trgRow="2668" color="EX-blue" />
    <link srcID="9654" trgID="13320" rel="pRr" directed="false" shadow="false" column="38040" shadowCol="74337" srcRow="742" trgRow="2669" color="EX-orange" />
    <link srcID="9654" trgID="13187" rel="pRr" directed="false" shadow="false" column="38041" shadowCol="74338" srcRow="742" trgRow="2670" color="EX-dark-cyan" />
    <link srcID="9654" trgID="13341" rel="pRr" directed="false" shadow="false" column="38042" shadowCol="74339" srcRow="742" trgRow="2671" color="EX-red" />
    <link srcID="9654" trgID="10897" rel="pRr" directed="false" shadow="false" column="38043" shadowCol="74340" srcRow="742" trgRow="2672" color="EX-dark-orange" />
    <link srcID="9654" trgID="13356" rel="pRr" directed="false" shadow="false" column="38044" shadowCol="74341" srcRow="742" trgRow="2673" color="EX-dark-gray-purple" />
    <link srcID="9654" trgID="13353" rel="pRr" directed="false" shadow="false" column="38045" shadowCol="74342" srcRow="742" trgRow="2674" color="EX-cyan" />
    <link srcID="9654" trgID="13750" rel="pRr" directed="false" shadow="false" column="38046" shadowCol="74343" srcRow="742" trgRow="2675" color="EX-yellow-orange" />
    <link srcID="9654" trgID="11946" rel="pRr" directed="false" shadow="false" column="38047" shadowCol="74344" srcRow="742" trgRow="2676" color="EX-pure-blue" />
    <link srcID="9654" trgID="11973" rel="pRr" directed="false" shadow="false" column="38048" shadowCol="74345" srcRow="742" trgRow="2677" color="EX-dark-yellow-green" />
    <link srcID="9654" trgID="12139" rel="pRr" directed="false" shadow="false" column="38049" shadowCol="74346" srcRow="742" trgRow="2678" color="EX-dark-magenta" />
    <link srcID="9654" trgID="13331" rel="pRr" directed="false" shadow="false" column="38050" shadowCol="74347" srcRow="742" trgRow="2679" color="EX-dark-green" />
    <link srcID="9654" trgID="13219" rel="pRr" directed="false" shadow="false" column="38051" shadowCol="74348" srcRow="742" trgRow="2680" color="EX-blue-magenta" />
    <link srcID="9654" trgID="13768" rel="pRr" directed="false" shadow="false" column="38052" shadowCol="74349" srcRow="742" trgRow="2681" color="EX-yellow-green" />
    <link srcID="9654" trgID="12165" rel="pRr" directed="false" shadow="false" column="38053" shadowCol="74350" srcRow="742" trgRow="2682" color="EX-magenta" />
    <link srcID="9654" trgID="13677" rel="pRr" directed="false" shadow="false" column="38054" shadowCol="74351" srcRow="742" trgRow="2683" color="EX-green" />
    <link srcID="9654" trgID="14016" rel="pRr" directed="false" shadow="false" column="38055" shadowCol="74352" srcRow="742" trgRow="2684" color="EX-yellow" />
    <link srcID="9654" trgID="13251" rel="pRr" directed="false" shadow="false" column="38056" shadowCol="74353" srcRow="742" trgRow="2685" color="EX-purple" />
    <link srcID="9654" trgID="13284" rel="pRr" directed="false" shadow="false" column="38057" shadowCol="74354" srcRow="742" trgRow="2686" color="EX-dark-purple" />
    <link srcID="9654" trgID="13648" rel="pRr" directed="false" shadow="false" column="38058" shadowCol="74355" srcRow="742" trgRow="2687" color="EX-dark-red" />
    <link srcID="9654" trgID="10592" rel="pRr" directed="false" shadow="false" column="38059" shadowCol="74356" srcRow="742" trgRow="2688" color="EX-pale-green" />
    <link srcID="9654" trgID="12192" rel="pRr" directed="false" shadow="false" column="38060" shadowCol="74357" srcRow="742" trgRow="2689" color="EX-pale-blue" />
    <link srcID="9654" trgID="13349" rel="pRr" directed="false" shadow="false" column="38061" shadowCol="74358" srcRow="742" trgRow="2690" color="EX-dark-tan" />
    <link srcID="10953" trgID="9654" rel="pRr" directed="false" shadow="false" column="38062" shadowCol="74359" srcRow="2691" trgRow="742" color="EX-pale-blue-magenta" />
    <link srcID="11808" trgID="9654" rel="pRr" directed="false" shadow="false" column="38063" shadowCol="74360" srcRow="2692" trgRow="742" color="EX-pale-yellow orange" />
    <link srcID="11851" trgID="9654" rel="pRr" directed="false" shadow="false" column="38064" shadowCol="74361" srcRow="2693" trgRow="742" color="EX-medium-magenta" />
    <link srcID="11858" trgID="9654" rel="pRr" directed="false" shadow="false" column="38065" shadowCol="74362" srcRow="2694" trgRow="742" color="EX-pale-red" />
    <link srcID="11067" trgID="9654" rel="pRr" directed="false" shadow="false" column="38066" shadowCol="74363" srcRow="2695" trgRow="742" color="EX-pale-cyan" />
    <link srcID="14019" trgID="9654" rel="pRr" directed="false" shadow="false" column="38067" shadowCol="74364" srcRow="2696" trgRow="742" color="EX-pale-yellow-green" />
    <link srcID="10709" trgID="9654" rel="pRr" directed="false" shadow="false" column="38068" shadowCol="74365" srcRow="2697" trgRow="742" color="EX-pale-purple" />
    <link srcID="10768" trgID="9654" rel="pRr" directed="false" shadow="false" column="38069" shadowCol="74366" srcRow="2698" trgRow="742" color="EX-pale-magenta" />
    <link srcID="10758" trgID="9654" rel="pRr" directed="false" shadow="false" column="38070" shadowCol="74367" srcRow="2699" trgRow="742" color="EX-pale-red-orange" />
    <link srcID="11039" trgID="9654" rel="pRr" directed="false" shadow="false" column="38071" shadowCol="74368" srcRow="2700" trgRow="742" color="EX-blue" />
    <link srcID="10729" trgID="9654" rel="pRr" directed="false" shadow="false" column="38072" shadowCol="74369" srcRow="2701" trgRow="742" color="EX-orange" />
    <link srcID="13517" trgID="9654" rel="pRr" directed="false" shadow="false" column="38073" shadowCol="74370" srcRow="2702" trgRow="742" color="EX-dark-cyan" />
    <link srcID="14005" trgID="9654" rel="pRr" directed="false" shadow="false" column="38074" shadowCol="74371" srcRow="2703" trgRow="742" color="EX-red" />
    <link srcID="11675" trgID="9654" rel="pRr" directed="false" shadow="false" column="38075" shadowCol="74372" srcRow="2704" trgRow="742" color="EX-dark-orange" />
    <link srcID="10878" trgID="9654" rel="pRr" directed="false" shadow="false" column="38076" shadowCol="74373" srcRow="2705" trgRow="742" color="EX-dark-gray-purple" />
    <link srcID="11272" trgID="9654" rel="pRr" directed="false" shadow="false" column="38077" shadowCol="74374" srcRow="2706" trgRow="742" color="EX-cyan" />
    <link srcID="12739" trgID="9654" rel="pRr" directed="false" shadow="false" column="38078" shadowCol="74375" srcRow="2707" trgRow="742" color="EX-yellow-orange" />
    <link srcID="11961" trgID="9654" rel="pRr" directed="false" shadow="false" column="38079" shadowCol="74376" srcRow="2708" trgRow="742" color="EX-pure-blue" />
    <link srcID="12069" trgID="9654" rel="pRr" directed="false" shadow="false" column="38080" shadowCol="74377" srcRow="2709" trgRow="742" color="EX-dark-yellow-green" />
    <link srcID="12425" trgID="9654" rel="pRr" directed="false" shadow="false" column="38081" shadowCol="74378" srcRow="2710" trgRow="742" color="EX-dark-magenta" />
    <link srcID="12477" trgID="9654" rel="pRr" directed="false" shadow="false" column="38082" shadowCol="74379" srcRow="2711" trgRow="742" color="EX-dark-green" />
    <link srcID="12386" trgID="9654" rel="pRr" directed="false" shadow="false" column="38083" shadowCol="74380" srcRow="2712" trgRow="742" color="EX-blue-magenta" />
    <link srcID="12299" trgID="9654" rel="pRr" directed="false" shadow="false" column="38084" shadowCol="74381" srcRow="2713" trgRow="742" color="EX-yellow-green" />
    <link srcID="11261" trgID="9654" rel="pRr" directed="false" shadow="false" column="38085" shadowCol="74382" srcRow="2714" trgRow="742" color="EX-magenta" />
    <link srcID="10913" trgID="9654" rel="pRr" directed="false" shadow="false" column="38086" shadowCol="74383" srcRow="2715" trgRow="742" color="EX-green" />
    <link srcID="9654" trgID="12427" rel="pRr" directed="false" shadow="false" column="38087" shadowCol="74384" srcRow="742" trgRow="2716" color="EX-yellow" />
    <link srcID="9654" trgID="10809" rel="pRr" directed="false" shadow="false" column="38088" shadowCol="74385" srcRow="742" trgRow="2717" color="EX-purple" />
    <link srcID="9654" trgID="13533" rel="pRr" directed="false" shadow="false" column="38089" shadowCol="74386" srcRow="742" trgRow="2718" color="EX-dark-purple" />
    <link srcID="9654" trgID="12449" rel="pRr" directed="false" shadow="false" column="38090" shadowCol="74387" srcRow="742" trgRow="2719" color="EX-dark-red" />
    <link srcID="9654" trgID="12447" rel="pRr" directed="false" shadow="false" column="38091" shadowCol="74388" srcRow="742" trgRow="2720" color="EX-pale-green" />
    <link srcID="9654" trgID="11558" rel="pRr" directed="false" shadow="false" column="38092" shadowCol="74389" srcRow="742" trgRow="2721" color="EX-pale-blue" />
    <link srcID="9654" trgID="11742" rel="pRr" directed="false" shadow="false" column="38093" shadowCol="74390" srcRow="742" trgRow="2722" color="EX-dark-tan" />
    <link srcID="9654" trgID="12937" rel="pRr" directed="false" shadow="false" column="38094" shadowCol="74391" srcRow="742" trgRow="2723" color="EX-pale-blue-magenta" />
    <link srcID="9654" trgID="12909" rel="pRr" directed="false" shadow="false" column="38095" shadowCol="74392" srcRow="742" trgRow="2724" color="EX-pale-yellow orange" />
    <link srcID="9654" trgID="12889" rel="pRr" directed="false" shadow="false" column="38096" shadowCol="74393" srcRow="742" trgRow="2725" color="EX-medium-magenta" />
    <link srcID="9654" trgID="12926" rel="pRr" directed="false" shadow="false" column="38097" shadowCol="74394" srcRow="742" trgRow="2726" color="EX-pale-red" />
    <link srcID="9654" trgID="11788" rel="pRr" directed="false" shadow="false" column="38098" shadowCol="74395" srcRow="742" trgRow="2727" color="EX-pale-cyan" />
    <link srcID="9654" trgID="13288" rel="pRr" directed="false" shadow="false" column="38099" shadowCol="74396" srcRow="742" trgRow="2728" color="EX-pale-yellow-green" />
    <link srcID="9654" trgID="12095" rel="pRr" directed="false" shadow="false" column="38100" shadowCol="74397" srcRow="742" trgRow="2729" color="EX-pale-purple" />
    <link srcID="9654" trgID="12431" rel="pRr" directed="false" shadow="false" column="38101" shadowCol="74398" srcRow="742" trgRow="2730" color="EX-pale-magenta" />
    <link srcID="9654" trgID="13005" rel="pRr" directed="false" shadow="false" column="38102" shadowCol="74399" srcRow="742" trgRow="2731" color="EX-pale-red-orange" />
    <link srcID="9654" trgID="13579" rel="pRr" directed="false" shadow="false" column="38103" shadowCol="74400" srcRow="742" trgRow="2732" color="EX-blue" />
    <link srcID="9654" trgID="12409" rel="pRr" directed="false" shadow="false" column="38104" shadowCol="74401" srcRow="742" trgRow="2733" color="EX-orange" />
    <link srcID="9654" trgID="12182" rel="pRr" directed="false" shadow="false" column="38105" shadowCol="74402" srcRow="742" trgRow="2734" color="EX-dark-cyan" />
    <link srcID="9654" trgID="13027" rel="pRr" directed="false" shadow="false" column="38106" shadowCol="74403" srcRow="742" trgRow="2735" color="EX-red" />
    <link srcID="9654" trgID="13055" rel="pRr" directed="false" shadow="false" column="38107" shadowCol="74404" srcRow="742" trgRow="2736" color="EX-dark-orange" />
    <link srcID="9654" trgID="13814" rel="pRr" directed="false" shadow="false" column="38108" shadowCol="74405" srcRow="742" trgRow="2737" color="EX-dark-gray-purple" />
    <link srcID="9654" trgID="14039" rel="pRr" directed="false" shadow="false" column="38109" shadowCol="74406" srcRow="742" trgRow="2738" color="EX-cyan" />
    <link srcID="9654" trgID="10609" rel="pRr" directed="false" shadow="false" column="38110" shadowCol="74407" srcRow="742" trgRow="2739" color="EX-yellow-orange" />
    <link srcID="9654" trgID="13343" rel="pRr" directed="false" shadow="false" column="38111" shadowCol="74408" srcRow="742" trgRow="2740" color="EX-pure-blue" />
    <link srcID="9654" trgID="12201" rel="pRr" directed="false" shadow="false" column="38112" shadowCol="74409" srcRow="742" trgRow="2741" color="EX-dark-yellow-green" />
    <link srcID="10680" trgID="9654" rel="pRr" directed="false" shadow="false" column="38113" shadowCol="74410" srcRow="2742" trgRow="742" color="EX-dark-magenta" />
    <link srcID="10698" trgID="9654" rel="pRr" directed="false" shadow="false" column="38114" shadowCol="74411" srcRow="2743" trgRow="742" color="EX-dark-green" />
    <link srcID="11395" trgID="9654" rel="pRr" directed="false" shadow="false" column="38115" shadowCol="74412" srcRow="2744" trgRow="742" color="EX-blue-magenta" />
    <link srcID="11390" trgID="9654" rel="pRr" directed="false" shadow="false" column="38116" shadowCol="74413" srcRow="2745" trgRow="742" color="EX-yellow-green" />
    <link srcID="11389" trgID="9654" rel="pRr" directed="false" shadow="false" column="38117" shadowCol="74414" srcRow="2746" trgRow="742" color="EX-magenta" />
    <link srcID="11821" trgID="9654" rel="pRr" directed="false" shadow="false" column="38118" shadowCol="74415" srcRow="2747" trgRow="742" color="EX-green" />
    <link srcID="11845" trgID="9654" rel="pRr" directed="false" shadow="false" column="38119" shadowCol="74416" srcRow="2748" trgRow="742" color="EX-yellow" />
    <link srcID="11850" trgID="9654" rel="pRr" directed="false" shadow="false" column="38120" shadowCol="74417" srcRow="2749" trgRow="742" color="EX-purple" />
    <link srcID="11849" trgID="9654" rel="pRr" directed="false" shadow="false" column="38121" shadowCol="74418" srcRow="2750" trgRow="742" color="EX-dark-purple" />
    <link srcID="11857" trgID="9654" rel="pRr" directed="false" shadow="false" column="38122" shadowCol="74419" srcRow="2751" trgRow="742" color="EX-dark-red" />
    <link srcID="14037" trgID="9654" rel="pRr" directed="false" shadow="false" column="38123" shadowCol="74420" srcRow="2752" trgRow="742" color="EX-pale-green" />
    <link srcID="13384" trgID="9654" rel="pRr" directed="false" shadow="false" column="38124" shadowCol="74421" srcRow="2753" trgRow="742" color="EX-pale-blue" />
    <link srcID="13753" trgID="9654" rel="pRr" directed="false" shadow="false" column="38125" shadowCol="74422" srcRow="2754" trgRow="742" color="EX-dark-tan" />
    <link srcID="13773" trgID="9654" rel="pRr" directed="false" shadow="false" column="38126" shadowCol="74423" srcRow="2755" trgRow="742" color="EX-pale-blue-magenta" />
    <link srcID="11128" trgID="9654" rel="pRr" directed="false" shadow="false" column="38127" shadowCol="74424" srcRow="2756" trgRow="742" color="EX-pale-yellow orange" />
    <link srcID="11423" trgID="9654" rel="pRr" directed="false" shadow="false" column="38128" shadowCol="74425" srcRow="2757" trgRow="742" color="EX-medium-magenta" />
    <link srcID="13526" trgID="9654" rel="pRr" directed="false" shadow="false" column="38129" shadowCol="74426" srcRow="2758" trgRow="742" color="EX-pale-red" />
    <link srcID="11204" trgID="9654" rel="pRr" directed="false" shadow="false" column="38130" shadowCol="74427" srcRow="2759" trgRow="742" color="EX-pale-cyan" />
    <link srcID="11940" trgID="9654" rel="pRr" directed="false" shadow="false" column="38131" shadowCol="74428" srcRow="2760" trgRow="742" color="EX-pale-yellow-green" />
    <link srcID="11247" trgID="9654" rel="pRr" directed="false" shadow="false" column="38132" shadowCol="74429" srcRow="2761" trgRow="742" color="EX-pale-purple" />
    <link srcID="11289" trgID="9654" rel="pRr" directed="false" shadow="false" column="38133" shadowCol="74430" srcRow="2762" trgRow="742" color="EX-pale-magenta" />
    <link srcID="11719" trgID="9654" rel="pRr" directed="false" shadow="false" column="38134" shadowCol="74431" srcRow="2763" trgRow="742" color="EX-pale-red-orange" />
    <link srcID="11748" trgID="9654" rel="pRr" directed="false" shadow="false" column="38135" shadowCol="74432" srcRow="2764" trgRow="742" color="EX-blue" />
    <link srcID="12003" trgID="9654" rel="pRr" directed="false" shadow="false" column="38136" shadowCol="74433" srcRow="2765" trgRow="742" color="EX-orange" />
    <link srcID="10697" trgID="9654" rel="pRr" directed="false" shadow="false" column="38137" shadowCol="74434" srcRow="2766" trgRow="742" color="EX-dark-cyan" />
    <link srcID="12396" trgID="9654" rel="pRr" directed="false" shadow="false" column="38138" shadowCol="74435" srcRow="2767" trgRow="742" color="EX-red" />
    <link srcID="12080" trgID="9654" rel="pRr" directed="false" shadow="false" column="38139" shadowCol="74436" srcRow="2768" trgRow="742" color="EX-dark-orange" />
    <link srcID="12551" trgID="9654" rel="pRr" directed="false" shadow="false" column="38140" shadowCol="74437" srcRow="2769" trgRow="742" color="EX-dark-gray-purple" />
    <link srcID="12426" trgID="9654" rel="pRr" directed="false" shadow="false" column="38141" shadowCol="74438" srcRow="2770" trgRow="742" color="EX-cyan" />
    <link srcID="11269" trgID="9654" rel="pRr" directed="false" shadow="false" column="38142" shadowCol="74439" srcRow="2771" trgRow="742" color="EX-yellow-orange" />
    <link srcID="13674" trgID="9654" rel="pRr" directed="false" shadow="false" column="38143" shadowCol="74440" srcRow="2772" trgRow="742" color="EX-pure-blue" />
    <link srcID="9654" trgID="13656" rel="pRr" directed="false" shadow="false" column="38144" shadowCol="74441" srcRow="742" trgRow="2773" color="EX-dark-yellow-green" />
    <link srcID="9654" trgID="13689" rel="pRr" directed="false" shadow="false" column="38145" shadowCol="74442" srcRow="742" trgRow="2774" color="EX-dark-magenta" />
    <link srcID="9654" trgID="13691" rel="pRr" directed="false" shadow="false" column="38146" shadowCol="74443" srcRow="742" trgRow="2775" color="EX-dark-green" />
    <link srcID="9654" trgID="13681" rel="pRr" directed="false" shadow="false" column="38147" shadowCol="74444" srcRow="742" trgRow="2776" color="EX-blue-magenta" />
    <link srcID="9654" trgID="13680" rel="pRr" directed="false" shadow="false" column="38148" shadowCol="74445" srcRow="742" trgRow="2777" color="EX-yellow-green" />
    <link srcID="9654" trgID="13703" rel="pRr" directed="false" shadow="false" column="38149" shadowCol="74446" srcRow="742" trgRow="2778" color="EX-magenta" />
    <link srcID="9654" trgID="13708" rel="pRr" directed="false" shadow="false" column="38150" shadowCol="74447" srcRow="742" trgRow="2779" color="EX-green" />
    <link srcID="9654" trgID="13710" rel="pRr" directed="false" shadow="false" column="38151" shadowCol="74448" srcRow="742" trgRow="2780" color="EX-yellow" />
    <link srcID="9654" trgID="11312" rel="pRr" directed="false" shadow="false" column="38152" shadowCol="74449" srcRow="742" trgRow="2781" color="EX-purple" />
    <link srcID="9654" trgID="13709" rel="pRr" directed="false" shadow="false" column="38153" shadowCol="74450" srcRow="742" trgRow="2782" color="EX-dark-purple" />
    <link srcID="9654" trgID="12844" rel="pRr" directed="false" shadow="false" column="38154" shadowCol="74451" srcRow="742" trgRow="2783" color="EX-dark-red" />
    <link srcID="9654" trgID="12505" rel="pRr" directed="false" shadow="false" column="38155" shadowCol="74452" srcRow="742" trgRow="2784" color="EX-pale-green" />
    <link srcID="9654" trgID="11763" rel="pRr" directed="false" shadow="false" column="38156" shadowCol="74453" srcRow="742" trgRow="2785" color="EX-pale-blue" />
    <link srcID="9654" trgID="13737" rel="pRr" directed="false" shadow="false" column="38157" shadowCol="74454" srcRow="742" trgRow="2786" color="EX-dark-tan" />
    <link srcID="9654" trgID="13741" rel="pRr" directed="false" shadow="false" column="38158" shadowCol="74455" srcRow="742" trgRow="2787" color="EX-pale-blue-magenta" />
    <link srcID="9654" trgID="13739" rel="pRr" directed="false" shadow="false" column="38159" shadowCol="74456" srcRow="742" trgRow="2788" color="EX-pale-yellow orange" />
    <link srcID="9654" trgID="13744" rel="pRr" directed="false" shadow="false" column="38160" shadowCol="74457" srcRow="742" trgRow="2789" color="EX-medium-magenta" />
    <link srcID="9654" trgID="10889" rel="pRr" directed="false" shadow="false" column="38161" shadowCol="74458" srcRow="742" trgRow="2790" color="EX-pale-red" />
    <link srcID="9654" trgID="13745" rel="pRr" directed="false" shadow="false" column="38162" shadowCol="74459" srcRow="742" trgRow="2791" color="EX-pale-cyan" />
    <link srcID="9654" trgID="13729" rel="pRr" directed="false" shadow="false" column="38163" shadowCol="74460" srcRow="742" trgRow="2792" color="EX-pale-yellow-green" />
    <link srcID="9654" trgID="13728" rel="pRr" directed="false" shadow="false" column="38164" shadowCol="74461" srcRow="742" trgRow="2793" color="EX-pale-purple" />
    <link srcID="9654" trgID="11768" rel="pRr" directed="false" shadow="false" column="38165" shadowCol="74462" srcRow="742" trgRow="2794" color="EX-pale-magenta" />
    <link srcID="9654" trgID="13731" rel="pRr" directed="false" shadow="false" column="38166" shadowCol="74463" srcRow="742" trgRow="2795" color="EX-pale-red-orange" />
    <link srcID="9654" trgID="12914" rel="pRr" directed="false" shadow="false" column="38167" shadowCol="74464" srcRow="742" trgRow="2796" color="EX-blue" />
    <link srcID="9654" trgID="13755" rel="pRr" directed="false" shadow="false" column="38168" shadowCol="74465" srcRow="742" trgRow="2797" color="EX-orange" />
    <link srcID="9654" trgID="13758" rel="pRr" directed="false" shadow="false" column="38169" shadowCol="74466" srcRow="742" trgRow="2798" color="EX-dark-cyan" />
    <link srcID="9654" trgID="13759" rel="pRr" directed="false" shadow="false" column="38170" shadowCol="74467" srcRow="742" trgRow="2799" color="EX-red" />
    <link srcID="9654" trgID="13746" rel="pRr" directed="false" shadow="false" column="38171" shadowCol="74468" srcRow="742" trgRow="2800" color="EX-dark-orange" />
    <link srcID="9654" trgID="11786" rel="pRr" directed="false" shadow="false" column="38172" shadowCol="74469" srcRow="742" trgRow="2801" color="EX-dark-gray-purple" />
    <link srcID="9654" trgID="13749" rel="pRr" directed="false" shadow="false" column="38173" shadowCol="74470" srcRow="742" trgRow="2802" color="EX-cyan" />
    <link srcID="9654" trgID="10900" rel="pRr" directed="false" shadow="false" column="38174" shadowCol="74471" srcRow="742" trgRow="2803" color="EX-yellow-orange" />
    <link srcID="9654" trgID="12969" rel="pRr" directed="false" shadow="false" column="38175" shadowCol="74472" srcRow="742" trgRow="2804" color="EX-pure-blue" />
    <link srcID="9654" trgID="13764" rel="pRr" directed="false" shadow="false" column="38176" shadowCol="74473" srcRow="742" trgRow="2805" color="EX-dark-yellow-green" />
    <link srcID="9654" trgID="13990" rel="pRr" directed="false" shadow="false" column="38177" shadowCol="74474" srcRow="742" trgRow="2806" color="EX-dark-magenta" />
    <link srcID="9654" trgID="12973" rel="pRr" directed="false" shadow="false" column="38178" shadowCol="74475" srcRow="742" trgRow="2807" color="EX-dark-green" />
    <link srcID="9654" trgID="13766" rel="pRr" directed="false" shadow="false" column="38179" shadowCol="74476" srcRow="742" trgRow="2808" color="EX-blue-magenta" />
    <link srcID="9654" trgID="13789" rel="pRr" directed="false" shadow="false" column="38180" shadowCol="74477" srcRow="742" trgRow="2809" color="EX-yellow-green" />
    <link srcID="9654" trgID="12177" rel="pRr" directed="false" shadow="false" column="38181" shadowCol="74478" srcRow="742" trgRow="2810" color="EX-magenta" />
    <link srcID="9654" trgID="12412" rel="pRr" directed="false" shadow="false" column="38182" shadowCol="74479" srcRow="742" trgRow="2811" color="EX-green" />
    <link srcID="9654" trgID="13214" rel="pRr" directed="false" shadow="false" column="38183" shadowCol="74480" srcRow="742" trgRow="2812" color="EX-yellow" />
    <link srcID="9654" trgID="13696" rel="pRr" directed="false" shadow="false" column="38184" shadowCol="74481" srcRow="742" trgRow="2813" color="EX-purple" />
    <link srcID="9654" trgID="13282" rel="pRr" directed="false" shadow="false" column="38185" shadowCol="74482" srcRow="742" trgRow="2814" color="EX-dark-purple" />
    <link srcID="9654" trgID="12197" rel="pRr" directed="false" shadow="false" column="38186" shadowCol="74483" srcRow="742" trgRow="2815" color="EX-dark-red" />
    <link srcID="9654" trgID="12557" rel="pRr" directed="false" shadow="false" column="38187" shadowCol="74484" srcRow="742" trgRow="2816" color="EX-pale-green" />
    <link srcID="9654" trgID="12195" rel="pRr" directed="false" shadow="false" column="38188" shadowCol="74485" srcRow="742" trgRow="2817" color="EX-pale-blue" />
    <link srcID="9654" trgID="12196" rel="pRr" directed="false" shadow="false" column="38189" shadowCol="74486" srcRow="742" trgRow="2818" color="EX-dark-tan" />
    <link srcID="10681" trgID="9654" rel="pRr" directed="false" shadow="false" column="38190" shadowCol="74487" srcRow="2819" trgRow="742" color="EX-pale-blue-magenta" />
    <link srcID="11852" trgID="9654" rel="pRr" directed="false" shadow="false" column="38191" shadowCol="74488" srcRow="2820" trgRow="742" color="EX-pale-yellow orange" />
    <link srcID="13996" trgID="9654" rel="pRr" directed="false" shadow="false" column="38192" shadowCol="74489" srcRow="2821" trgRow="742" color="EX-medium-magenta" />
    <link srcID="12133" trgID="9654" rel="pRr" directed="false" shadow="false" column="38193" shadowCol="74490" srcRow="2822" trgRow="742" color="EX-pale-red" />
    <link srcID="9654" trgID="12191" rel="pRr" directed="false" shadow="false" column="38194" shadowCol="74491" srcRow="742" trgRow="2823" color="EX-pale-cyan" />
    <link srcID="9654" trgID="12193" rel="pRr" directed="false" shadow="false" column="38195" shadowCol="74492" srcRow="742" trgRow="2824" color="EX-pale-yellow-green" />
    <link srcID="9654" trgID="11164" rel="pRr" directed="false" shadow="false" column="38196" shadowCol="74493" srcRow="742" trgRow="3131" color="EX-pale-purple" />
    <link srcID="9654" trgID="11700" rel="pRr" directed="false" shadow="false" column="38197" shadowCol="74494" srcRow="742" trgRow="3132" color="EX-pale-magenta" />
    <link srcID="9654" trgID="13144" rel="pRr" directed="false" shadow="false" column="38198" shadowCol="74495" srcRow="742" trgRow="3135" color="EX-pale-red-orange" />
    <link srcID="12647" trgID="9654" rel="pRr" directed="false" shadow="false" column="38199" shadowCol="74496" srcRow="3140" trgRow="742" color="EX-blue" />
    <link srcID="9654" trgID="12439" rel="pRr" directed="false" shadow="false" column="38200" shadowCol="74497" srcRow="742" trgRow="3141" color="EX-orange" />
    <link srcID="9654" trgID="12579" rel="pRr" directed="false" shadow="false" column="38201" shadowCol="74498" srcRow="742" trgRow="3142" color="EX-dark-cyan" />
    <link srcID="13851" trgID="9654" rel="pRr" directed="false" shadow="false" column="38202" shadowCol="74499" srcRow="3149" trgRow="742" color="EX-red" />
    <link srcID="10872" trgID="9654" rel="pRr" directed="false" shadow="false" column="38203" shadowCol="74500" srcRow="3150" trgRow="742" color="EX-dark-orange" />
    <link srcID="9654" trgID="13970" rel="pRr" directed="false" shadow="false" column="38204" shadowCol="74501" srcRow="742" trgRow="3153" color="EX-dark-gray-purple" />
    <link srcID="9654" trgID="13921" rel="pRr" directed="false" shadow="false" column="38205" shadowCol="74502" srcRow="742" trgRow="3154" color="EX-cyan" />
    <link srcID="9654" trgID="11839" rel="pRr" directed="false" shadow="false" column="38206" shadowCol="74503" srcRow="742" trgRow="3158" color="EX-yellow-orange" />
    <link srcID="9654" trgID="11838" rel="pRr" directed="false" shadow="false" column="38207" shadowCol="74504" srcRow="742" trgRow="3160" color="EX-pure-blue" />
    <link srcID="13650" trgID="9654" rel="pRr" directed="false" shadow="false" column="38208" shadowCol="74505" srcRow="3163" trgRow="742" color="EX-dark-yellow-green" />
    <link srcID="11605" trgID="9654" rel="pRr" directed="false" shadow="false" column="38209" shadowCol="74506" srcRow="3168" trgRow="742" color="EX-dark-magenta" />
    <link srcID="9654" trgID="11016" rel="pRr" directed="false" shadow="false" column="38210" shadowCol="74507" srcRow="742" trgRow="3170" color="EX-dark-green" />
    <link srcID="9654" trgID="12438" rel="pRr" directed="false" shadow="false" column="38211" shadowCol="74508" srcRow="742" trgRow="3171" color="EX-blue-magenta" />
    <link srcID="9654" trgID="12816" rel="pRr" directed="false" shadow="false" column="38212" shadowCol="74509" srcRow="742" trgRow="3176" color="EX-yellow-green" />
    <link srcID="9654" trgID="12380" rel="pRr" directed="false" shadow="false" column="38213" shadowCol="74510" srcRow="742" trgRow="3177" color="EX-magenta" />
    <link srcID="11828" trgID="9654" rel="pRr" directed="false" shadow="false" column="38214" shadowCol="74511" srcRow="3178" trgRow="742" color="EX-green" />
    <link srcID="13135" trgID="9654" rel="pRr" directed="false" shadow="false" column="38215" shadowCol="74512" srcRow="3179" trgRow="742" color="EX-yellow" />
    <link srcID="9654" trgID="11765" rel="pRr" directed="false" shadow="false" column="38216" shadowCol="74513" srcRow="742" trgRow="3180" color="EX-purple" />
    <link srcID="9654" trgID="11047" rel="pRr" directed="false" shadow="false" column="38217" shadowCol="74514" srcRow="742" trgRow="3182" color="EX-dark-purple" />
    <link srcID="9654" trgID="11999" rel="pRr" directed="false" shadow="false" column="38218" shadowCol="74515" srcRow="742" trgRow="3184" color="EX-dark-red" />
    <link srcID="11635" trgID="9654" rel="pRr" directed="false" shadow="false" column="38219" shadowCol="74516" srcRow="3185" trgRow="742" color="EX-pale-green" />
    <link srcID="9654" trgID="12640" rel="pRr" directed="false" shadow="false" column="38220" shadowCol="74517" srcRow="742" trgRow="3187" color="EX-pale-blue" />
    <link srcID="11134" trgID="9654" rel="pRr" directed="false" shadow="false" column="38221" shadowCol="74518" srcRow="3188" trgRow="742" color="EX-dark-tan" />
    <link srcID="9654" trgID="12121" rel="pRr" directed="false" shadow="false" column="38222" shadowCol="74519" srcRow="742" trgRow="3191" color="EX-pale-blue-magenta" />
    <link srcID="9654" trgID="13542" rel="pRr" directed="false" shadow="false" column="38223" shadowCol="74520" srcRow="742" trgRow="3194" color="EX-pale-yellow orange" />
    <link srcID="12098" trgID="9654" rel="pRr" directed="false" shadow="false" column="38224" shadowCol="74521" srcRow="3195" trgRow="742" color="EX-medium-magenta" />
    <link srcID="10695" trgID="9654" rel="pRr" directed="false" shadow="false" column="38225" shadowCol="74522" srcRow="3197" trgRow="742" color="EX-pale-red" />
    <link srcID="9654" trgID="10804" rel="pRr" directed="false" shadow="false" column="38226" shadowCol="74523" srcRow="742" trgRow="3201" color="EX-pale-cyan" />
    <link srcID="11108" trgID="9654" rel="pRr" directed="false" shadow="false" column="38227" shadowCol="74524" srcRow="3203" trgRow="742" color="EX-pale-yellow-green" />
    <link srcID="9654" trgID="12398" rel="pRr" directed="false" shadow="false" column="38228" shadowCol="74525" srcRow="742" trgRow="3206" color="EX-pale-purple" />
    <link srcID="9654" trgID="12698" rel="pRr" directed="false" shadow="false" column="38229" shadowCol="74526" srcRow="742" trgRow="3207" color="EX-pale-magenta" />
    <link srcID="9654" trgID="12310" rel="pRr" directed="false" shadow="false" column="38230" shadowCol="74527" srcRow="742" trgRow="3208" color="EX-pale-red-orange" />
    <link srcID="9654" trgID="12249" rel="pRr" directed="false" shadow="false" column="38231" shadowCol="74528" srcRow="742" trgRow="3209" color="EX-blue" />
    <link srcID="10832" trgID="9654" rel="pRr" directed="false" shadow="false" column="38232" shadowCol="74529" srcRow="3210" trgRow="742" color="EX-orange" />
    <link srcID="9654" trgID="12964" rel="pRr" directed="false" shadow="false" column="38233" shadowCol="74530" srcRow="742" trgRow="3216" color="EX-dark-cyan" />
    <link srcID="13421" trgID="9654" rel="pRr" directed="false" shadow="false" column="38234" shadowCol="74531" srcRow="3219" trgRow="742" color="EX-red" />
    <link srcID="12203" trgID="9654" rel="pRr" directed="false" shadow="false" column="38235" shadowCol="74532" srcRow="3221" trgRow="742" color="EX-dark-orange" />
    <link srcID="9654" trgID="12852" rel="pRr" directed="false" shadow="false" column="38236" shadowCol="74533" srcRow="742" trgRow="3222" color="EX-dark-gray-purple" />
    <link srcID="9654" trgID="11202" rel="pRr" directed="false" shadow="false" column="38237" shadowCol="74534" srcRow="742" trgRow="3224" color="EX-cyan" />
    <link srcID="9654" trgID="11453" rel="pRr" directed="false" shadow="false" column="38238" shadowCol="74535" srcRow="742" trgRow="3225" color="EX-yellow-orange" />
    <link srcID="9654" trgID="11544" rel="pRr" directed="false" shadow="false" column="38239" shadowCol="74536" srcRow="742" trgRow="3228" color="EX-pure-blue" />
    <link srcID="9654" trgID="12554" rel="pRr" directed="false" shadow="false" column="38240" shadowCol="74537" srcRow="742" trgRow="3229" color="EX-dark-yellow-green" />
    <link srcID="9654" trgID="11351" rel="pRr" directed="false" shadow="false" column="38241" shadowCol="74538" srcRow="742" trgRow="3230" color="EX-dark-magenta" />
    <link srcID="9654" trgID="11464" rel="pRr" directed="false" shadow="false" column="38242" shadowCol="74539" srcRow="742" trgRow="3231" color="EX-dark-green" />
    <link srcID="9654" trgID="13060" rel="pRr" directed="false" shadow="false" column="38243" shadowCol="74540" srcRow="742" trgRow="3233" color="EX-blue-magenta" />
    <link srcID="9654" trgID="11131" rel="pRr" directed="false" shadow="false" column="38244" shadowCol="74541" srcRow="742" trgRow="3234" color="EX-yellow-green" />
    <link srcID="12034" trgID="9654" rel="pRr" directed="false" shadow="false" column="38245" shadowCol="74542" srcRow="3235" trgRow="742" color="EX-magenta" />
    <link srcID="9654" trgID="11715" rel="pRr" directed="false" shadow="false" column="38246" shadowCol="74543" srcRow="742" trgRow="3236" color="EX-green" />
    <link srcID="11622" trgID="9654" rel="pRr" directed="false" shadow="false" column="38247" shadowCol="74544" srcRow="3238" trgRow="742" color="EX-yellow" />
    <link srcID="9654" trgID="11427" rel="pRr" directed="false" shadow="false" column="38248" shadowCol="74545" srcRow="742" trgRow="3240" color="EX-purple" />
    <link srcID="9654" trgID="13907" rel="pRr" directed="false" shadow="false" column="38249" shadowCol="74546" srcRow="742" trgRow="3242" color="EX-dark-purple" />
    <link srcID="9654" trgID="11684" rel="pRr" directed="false" shadow="false" column="38250" shadowCol="74547" srcRow="742" trgRow="3243" color="EX-dark-red" />
    <link srcID="11007" trgID="9654" rel="pRr" directed="false" shadow="false" column="38251" shadowCol="74548" srcRow="3244" trgRow="742" color="EX-pale-green" />
    <link srcID="13153" trgID="9654" rel="pRr" directed="false" shadow="false" column="38252" shadowCol="74549" srcRow="3245" trgRow="742" color="EX-pale-blue" />
    <link srcID="9654" trgID="11413" rel="pRr" directed="false" shadow="false" column="38253" shadowCol="74550" srcRow="742" trgRow="3246" color="EX-dark-tan" />
    <link srcID="9654" trgID="11779" rel="pRr" directed="false" shadow="false" column="38254" shadowCol="74551" srcRow="742" trgRow="3247" color="EX-pale-blue-magenta" />
    <link srcID="9654" trgID="10700" rel="pRr" directed="false" shadow="false" column="38255" shadowCol="74552" srcRow="742" trgRow="3249" color="EX-pale-yellow orange" />
    <link srcID="11988" trgID="9654" rel="pRr" directed="false" shadow="false" column="38256" shadowCol="74553" srcRow="3250" trgRow="742" color="EX-medium-magenta" />
    <link srcID="11077" trgID="9654" rel="pRr" directed="false" shadow="false" column="38257" shadowCol="74554" srcRow="3252" trgRow="742" color="EX-pale-red" />
    <link srcID="9654" trgID="13236" rel="pRr" directed="false" shadow="false" column="38258" shadowCol="74555" srcRow="742" trgRow="3254" color="EX-pale-cyan" />
    <link srcID="12253" trgID="9654" rel="pRr" directed="false" shadow="false" column="38259" shadowCol="74556" srcRow="3255" trgRow="742" color="EX-pale-yellow-green" />
    <link srcID="11425" trgID="9654" rel="pRr" directed="false" shadow="false" column="38260" shadowCol="74557" srcRow="3256" trgRow="742" color="EX-pale-purple" />
    <link srcID="9654" trgID="13508" rel="pRr" directed="false" shadow="false" column="38261" shadowCol="74558" srcRow="742" trgRow="3257" color="EX-pale-magenta" />
    <link srcID="9654" trgID="13088" rel="pRr" directed="false" shadow="false" column="38262" shadowCol="74559" srcRow="742" trgRow="3262" color="EX-pale-red-orange" />
    <link srcID="9654" trgID="11475" rel="pRr" directed="false" shadow="false" column="38263" shadowCol="74560" srcRow="742" trgRow="3264" color="EX-blue" />
    <link srcID="9654" trgID="11357" rel="pRr" directed="false" shadow="false" column="38264" shadowCol="74561" srcRow="742" trgRow="3267" color="EX-orange" />
    <link srcID="9654" trgID="10931" rel="pRr" directed="false" shadow="false" column="38265" shadowCol="74562" srcRow="742" trgRow="3268" color="EX-dark-cyan" />
    <link srcID="9654" trgID="10727" rel="pRr" directed="false" shadow="false" column="38266" shadowCol="74563" srcRow="742" trgRow="3269" color="EX-red" />
    <link srcID="9654" trgID="12279" rel="pRr" directed="false" shadow="false" column="38267" shadowCol="74564" srcRow="742" trgRow="3270" color="EX-dark-orange" />
    <link srcID="9654" trgID="13217" rel="pRr" directed="false" shadow="false" column="38268" shadowCol="74565" srcRow="742" trgRow="3271" color="EX-dark-gray-purple" />
    <link srcID="10932" trgID="9654" rel="pRr" directed="false" shadow="false" column="38269" shadowCol="74566" srcRow="3273" trgRow="742" color="EX-cyan" />
    <link srcID="9654" trgID="11405" rel="pRr" directed="false" shadow="false" column="38270" shadowCol="74567" srcRow="742" trgRow="3274" color="EX-yellow-orange" />
    <link srcID="9654" trgID="11829" rel="pRr" directed="false" shadow="false" column="38271" shadowCol="74568" srcRow="742" trgRow="3275" color="EX-pure-blue" />
    <link srcID="10783" trgID="9654" rel="pRr" directed="false" shadow="false" column="38272" shadowCol="74569" srcRow="3276" trgRow="742" color="EX-dark-yellow-green" />
    <link srcID="9654" trgID="13430" rel="pRr" directed="false" shadow="false" column="38273" shadowCol="74570" srcRow="742" trgRow="3280" color="EX-dark-magenta" />
    <link srcID="9654" trgID="11284" rel="pRr" directed="false" shadow="false" column="38274" shadowCol="74571" srcRow="742" trgRow="3282" color="EX-dark-green" />
    <link srcID="9654" trgID="10629" rel="pRr" directed="false" shadow="false" column="38275" shadowCol="74572" srcRow="742" trgRow="3284" color="EX-blue-magenta" />
    <link srcID="9654" trgID="13721" rel="pRr" directed="false" shadow="false" column="38276" shadowCol="74573" srcRow="742" trgRow="3288" color="EX-yellow-green" />
    <link srcID="11516" trgID="9654" rel="pRr" directed="false" shadow="false" column="38277" shadowCol="74574" srcRow="3292" trgRow="742" color="EX-magenta" />
    <link srcID="9654" trgID="13040" rel="pRr" directed="false" shadow="false" column="38278" shadowCol="74575" srcRow="742" trgRow="3294" color="EX-green" />
    <link srcID="9654" trgID="12963" rel="pRr" directed="false" shadow="false" column="38279" shadowCol="74576" srcRow="742" trgRow="3295" color="EX-yellow" />
    <link srcID="12958" trgID="9654" rel="pRr" directed="false" shadow="false" column="38280" shadowCol="74577" srcRow="3298" trgRow="742" color="EX-purple" />
    <link srcID="11251" trgID="9654" rel="pRr" directed="false" shadow="false" column="38281" shadowCol="74578" srcRow="3302" trgRow="742" color="EX-dark-purple" />
    <link srcID="9654" trgID="11210" rel="pRr" directed="false" shadow="false" column="38282" shadowCol="74579" srcRow="742" trgRow="3303" color="EX-dark-red" />
    <link srcID="9654" trgID="11057" rel="pRr" directed="false" shadow="false" column="38283" shadowCol="74580" srcRow="742" trgRow="3304" color="EX-pale-green" />
    <link srcID="10665" trgID="9654" rel="pRr" directed="false" shadow="false" column="38284" shadowCol="74581" srcRow="3306" trgRow="742" color="EX-pale-blue" />
    <link srcID="9654" trgID="13061" rel="pRr" directed="false" shadow="false" column="38285" shadowCol="74582" srcRow="742" trgRow="3309" color="EX-dark-tan" />
    <link srcID="9654" trgID="11081" rel="pRr" directed="false" shadow="false" column="38286" shadowCol="74583" srcRow="742" trgRow="3310" color="EX-pale-blue-magenta" />
    <link srcID="9654" trgID="12594" rel="pRr" directed="false" shadow="false" column="38287" shadowCol="74584" srcRow="742" trgRow="3313" color="EX-pale-yellow orange" />
    <link srcID="9654" trgID="13826" rel="pRr" directed="false" shadow="false" column="38288" shadowCol="74585" srcRow="742" trgRow="3314" color="EX-medium-magenta" />
    <link srcID="9654" trgID="12612" rel="pRr" directed="false" shadow="false" column="38289" shadowCol="74586" srcRow="742" trgRow="3316" color="EX-pale-red" />
    <link srcID="9654" trgID="11446" rel="pRr" directed="false" shadow="false" column="38290" shadowCol="74587" srcRow="742" trgRow="3317" color="EX-pale-cyan" />
    <link srcID="10644" trgID="9654" rel="pRr" directed="false" shadow="false" column="38291" shadowCol="74588" srcRow="3319" trgRow="742" color="EX-pale-yellow-green" />
    <link srcID="12738" trgID="9654" rel="pRr" directed="false" shadow="false" column="38292" shadowCol="74589" srcRow="3320" trgRow="742" color="EX-pale-purple" />
    <link srcID="9654" trgID="10842" rel="pRr" directed="false" shadow="false" column="38293" shadowCol="74590" srcRow="742" trgRow="3321" color="EX-pale-magenta" />
    <link srcID="11559" trgID="9654" rel="pRr" directed="false" shadow="false" column="38294" shadowCol="74591" srcRow="3322" trgRow="742" color="EX-pale-red-orange" />
    <link srcID="9654" trgID="11349" rel="pRr" directed="false" shadow="false" column="38295" shadowCol="74592" srcRow="742" trgRow="3325" color="EX-blue" />
    <link srcID="9654" trgID="12939" rel="pRr" directed="false" shadow="false" column="38296" shadowCol="74593" srcRow="742" trgRow="3327" color="EX-orange" />
    <link srcID="9654" trgID="13543" rel="pRr" directed="false" shadow="false" column="38297" shadowCol="74594" srcRow="742" trgRow="3330" color="EX-dark-cyan" />
    <link srcID="12009" trgID="9654" rel="pRr" directed="false" shadow="false" column="38298" shadowCol="74595" srcRow="3331" trgRow="742" color="EX-red" />
    <link srcID="13470" trgID="9654" rel="pRr" directed="false" shadow="false" column="38299" shadowCol="74596" srcRow="3333" trgRow="742" color="EX-dark-orange" />
    <link srcID="9654" trgID="13318" rel="pRr" directed="false" shadow="false" column="38300" shadowCol="74597" srcRow="742" trgRow="3336" color="EX-dark-gray-purple" />
    <link srcID="9654" trgID="13110" rel="pRr" directed="false" shadow="false" column="38301" shadowCol="74598" srcRow="742" trgRow="3341" color="EX-cyan" />
    <link srcID="11408" trgID="9654" rel="pRr" directed="false" shadow="false" column="38302" shadowCol="74599" srcRow="3342" trgRow="742" color="EX-yellow-orange" />
    <link srcID="9654" trgID="12886" rel="pRr" directed="false" shadow="false" column="38303" shadowCol="74600" srcRow="742" trgRow="3345" color="EX-pure-blue" />
    <link srcID="9654" trgID="11148" rel="pRr" directed="false" shadow="false" column="38304" shadowCol="74601" srcRow="742" trgRow="3346" color="EX-dark-yellow-green" />
    <link srcID="11962" trgID="9654" rel="pRr" directed="false" shadow="false" column="38305" shadowCol="74602" srcRow="3348" trgRow="742" color="EX-dark-magenta" />
    <link srcID="10927" trgID="9654" rel="pRr" directed="false" shadow="false" column="38306" shadowCol="74603" srcRow="3349" trgRow="742" color="EX-dark-green" />
    <link srcID="9654" trgID="13575" rel="pRr" directed="false" shadow="false" column="38307" shadowCol="74604" srcRow="742" trgRow="3350" color="EX-blue-magenta" />
    <link srcID="11045" trgID="9654" rel="pRr" directed="false" shadow="false" column="38308" shadowCol="74605" srcRow="3353" trgRow="742" color="EX-yellow-green" />
    <link srcID="10738" trgID="9654" rel="pRr" directed="false" shadow="false" column="38309" shadowCol="74606" srcRow="3356" trgRow="742" color="EX-magenta" />
    <link srcID="9654" trgID="12454" rel="pRr" directed="false" shadow="false" column="38310" shadowCol="74607" srcRow="742" trgRow="3363" color="EX-green" />
    <link srcID="9654" trgID="11314" rel="pRr" directed="false" shadow="false" column="38311" shadowCol="74608" srcRow="742" trgRow="3365" color="EX-yellow" />
    <link srcID="9654" trgID="13948" rel="pRr" directed="false" shadow="false" column="38312" shadowCol="74609" srcRow="742" trgRow="3366" color="EX-purple" />
    <link srcID="9654" trgID="11386" rel="pRr" directed="false" shadow="false" column="38313" shadowCol="74610" srcRow="742" trgRow="3367" color="EX-dark-purple" />
    <link srcID="12536" trgID="9654" rel="pRr" directed="false" shadow="false" column="38314" shadowCol="74611" srcRow="3369" trgRow="742" color="EX-dark-red" />
    <link srcID="9654" trgID="12564" rel="pRr" directed="false" shadow="false" column="38315" shadowCol="74612" srcRow="742" trgRow="3370" color="EX-pale-green" />
    <link srcID="11987" trgID="9654" rel="pRr" directed="false" shadow="false" column="38316" shadowCol="74613" srcRow="3372" trgRow="742" color="EX-pale-blue" />
    <link srcID="9654" trgID="12845" rel="pRr" directed="false" shadow="false" column="38317" shadowCol="74614" srcRow="742" trgRow="3373" color="EX-dark-tan" />
    <link srcID="9654" trgID="12124" rel="pRr" directed="false" shadow="false" column="38318" shadowCol="74615" srcRow="742" trgRow="3376" color="EX-pale-blue-magenta" />
    <link srcID="9654" trgID="12581" rel="pRr" directed="false" shadow="false" column="38319" shadowCol="74616" srcRow="742" trgRow="3377" color="EX-pale-yellow orange" />
    <link srcID="9654" trgID="11174" rel="pRr" directed="false" shadow="false" column="38320" shadowCol="74617" srcRow="742" trgRow="3382" color="EX-medium-magenta" />
    <link srcID="13817" trgID="9654" rel="pRr" directed="false" shadow="false" column="38321" shadowCol="74618" srcRow="3385" trgRow="742" color="EX-pale-red" />
    <link srcID="9654" trgID="13615" rel="pRr" directed="false" shadow="false" column="38322" shadowCol="74619" srcRow="742" trgRow="3388" color="EX-pale-cyan" />
    <link srcID="9654" trgID="13065" rel="pRr" directed="false" shadow="false" column="38323" shadowCol="74620" srcRow="742" trgRow="3392" color="EX-pale-yellow-green" />
    <link srcID="9654" trgID="13145" rel="pRr" directed="false" shadow="false" column="38324" shadowCol="74621" srcRow="742" trgRow="3393" color="EX-pale-purple" />
    <link srcID="11687" trgID="9654" rel="pRr" directed="false" shadow="false" column="38325" shadowCol="74622" srcRow="3401" trgRow="742" color="EX-pale-magenta" />
    <link srcID="9654" trgID="11957" rel="pRr" directed="false" shadow="false" column="38326" shadowCol="74623" srcRow="742" trgRow="3402" color="EX-pale-red-orange" />
    <link srcID="12728" trgID="9654" rel="pRr" directed="false" shadow="false" column="38327" shadowCol="74624" srcRow="3404" trgRow="742" color="EX-blue" />
    <link srcID="12812" trgID="9654" rel="pRr" directed="false" shadow="false" column="38328" shadowCol="74625" srcRow="3406" trgRow="742" color="EX-orange" />
    <link srcID="13328" trgID="9654" rel="pRr" directed="false" shadow="false" column="38329" shadowCol="74626" srcRow="3407" trgRow="742" color="EX-dark-cyan" />
    <link srcID="11600" trgID="9654" rel="pRr" directed="false" shadow="false" column="38330" shadowCol="74627" srcRow="3411" trgRow="742" color="EX-red" />
    <link srcID="9654" trgID="13363" rel="pRr" directed="false" shadow="false" column="38331" shadowCol="74628" srcRow="742" trgRow="3413" color="EX-dark-orange" />
    <link srcID="9654" trgID="10856" rel="pRr" directed="false" shadow="false" column="38332" shadowCol="74629" srcRow="742" trgRow="3418" color="EX-dark-gray-purple" />
    <link srcID="9654" trgID="13670" rel="pRr" directed="false" shadow="false" column="38333" shadowCol="74630" srcRow="742" trgRow="3419" color="EX-cyan" />
    <link srcID="9654" trgID="11428" rel="pRr" directed="false" shadow="false" column="38334" shadowCol="74631" srcRow="742" trgRow="3421" color="EX-yellow-orange" />
    <link srcID="11098" trgID="9654" rel="pRr" directed="false" shadow="false" column="38335" shadowCol="74632" srcRow="3426" trgRow="742" color="EX-pure-blue" />
    <link srcID="9654" trgID="13654" rel="pRr" directed="false" shadow="false" column="38336" shadowCol="74633" srcRow="742" trgRow="3428" color="EX-dark-yellow-green" />
    <link srcID="9654" trgID="11388" rel="pRr" directed="false" shadow="false" column="38337" shadowCol="74634" srcRow="742" trgRow="3431" color="EX-dark-magenta" />
    <link srcID="9654" trgID="11435" rel="pRr" directed="false" shadow="false" column="38338" shadowCol="74635" srcRow="742" trgRow="3433" color="EX-dark-green" />
    <link srcID="9654" trgID="12791" rel="pRr" directed="false" shadow="false" column="38339" shadowCol="74636" srcRow="742" trgRow="3435" color="EX-blue-magenta" />
    <link srcID="9654" trgID="11280" rel="pRr" directed="false" shadow="false" column="38340" shadowCol="74637" srcRow="742" trgRow="3437" color="EX-yellow-green" />
    <link srcID="9654" trgID="11153" rel="pRr" directed="false" shadow="false" column="38341" shadowCol="74638" srcRow="742" trgRow="3438" color="EX-magenta" />
    <link srcID="12017" trgID="9654" rel="pRr" directed="false" shadow="false" column="38342" shadowCol="74639" srcRow="3440" trgRow="742" color="EX-green" />
    <link srcID="13019" trgID="9654" rel="pRr" directed="false" shadow="false" column="38343" shadowCol="74640" srcRow="3442" trgRow="742" color="EX-yellow" />
    <link srcID="9654" trgID="13752" rel="pRr" directed="false" shadow="false" column="38344" shadowCol="74641" srcRow="742" trgRow="3443" color="EX-purple" />
    <link srcID="9654" trgID="13589" rel="pRr" directed="false" shadow="false" column="38345" shadowCol="74642" srcRow="742" trgRow="3445" color="EX-dark-purple" />
    <link srcID="9654" trgID="10641" rel="pRr" directed="false" shadow="false" column="38346" shadowCol="74643" srcRow="742" trgRow="3447" color="EX-dark-red" />
    <link srcID="13903" trgID="9654" rel="pRr" directed="false" shadow="false" column="38347" shadowCol="74644" srcRow="3448" trgRow="742" color="EX-pale-green" />
    <link srcID="11706" trgID="9654" rel="pRr" directed="false" shadow="false" column="38348" shadowCol="74645" srcRow="3449" trgRow="742" color="EX-pale-blue" />
    <link srcID="12702" trgID="9654" rel="pRr" directed="false" shadow="false" column="38349" shadowCol="74646" srcRow="3450" trgRow="742" color="EX-dark-tan" />
    <link srcID="9654" trgID="14029" rel="pRr" directed="false" shadow="false" column="38350" shadowCol="74647" srcRow="742" trgRow="3452" color="EX-pale-blue-magenta" />
    <link srcID="9654" trgID="13842" rel="pRr" directed="false" shadow="false" column="38351" shadowCol="74648" srcRow="742" trgRow="3454" color="EX-pale-yellow orange" />
    <link srcID="9654" trgID="11822" rel="pRr" directed="false" shadow="false" column="38352" shadowCol="74649" srcRow="742" trgRow="3456" color="EX-medium-magenta" />
    <link srcID="9654" trgID="10841" rel="pRr" directed="false" shadow="false" column="38353" shadowCol="74650" srcRow="742" trgRow="3457" color="EX-pale-red" />
    <link srcID="9654" trgID="12260" rel="pRr" directed="false" shadow="false" column="38354" shadowCol="74651" srcRow="742" trgRow="3459" color="EX-pale-cyan" />
    <link srcID="9654" trgID="13827" rel="pRr" directed="false" shadow="false" column="38355" shadowCol="74652" srcRow="742" trgRow="3461" color="EX-pale-yellow-green" />
    <link srcID="12709" trgID="9654" rel="pRr" directed="false" shadow="false" column="38356" shadowCol="74653" srcRow="3462" trgRow="742" color="EX-pale-purple" />
    <link srcID="11632" trgID="9654" rel="pRr" directed="false" shadow="false" column="38357" shadowCol="74654" srcRow="3464" trgRow="742" color="EX-pale-magenta" />
    <link srcID="9654" trgID="10693" rel="pRr" directed="false" shadow="false" column="38358" shadowCol="74655" srcRow="742" trgRow="3468" color="EX-pale-red-orange" />
    <link srcID="11641" trgID="9654" rel="pRr" directed="false" shadow="false" column="38359" shadowCol="74656" srcRow="3469" trgRow="742" color="EX-blue" />
    <link srcID="13900" trgID="9654" rel="pRr" directed="false" shadow="false" column="38360" shadowCol="74657" srcRow="3470" trgRow="742" color="EX-orange" />
    <link srcID="9654" trgID="11078" rel="pRr" directed="false" shadow="false" column="38361" shadowCol="74658" srcRow="742" trgRow="3475" color="EX-dark-cyan" />
    <link srcID="9654" trgID="13347" rel="pRr" directed="false" shadow="false" column="38362" shadowCol="74659" srcRow="742" trgRow="3476" color="EX-red" />
    <link srcID="9654" trgID="13211" rel="pRr" directed="false" shadow="false" column="38363" shadowCol="74660" srcRow="742" trgRow="3477" color="EX-dark-orange" />
    <link srcID="11138" trgID="9654" rel="pRr" directed="false" shadow="false" column="38364" shadowCol="74661" srcRow="3480" trgRow="742" color="EX-dark-gray-purple" />
    <link srcID="9654" trgID="10621" rel="pRr" directed="false" shadow="false" column="38365" shadowCol="74662" srcRow="742" trgRow="3481" color="EX-cyan" />
    <link srcID="9654" trgID="13266" rel="pRr" directed="false" shadow="false" column="38366" shadowCol="74663" srcRow="742" trgRow="3482" color="EX-yellow-orange" />
    <link srcID="9654" trgID="13698" rel="pRr" directed="false" shadow="false" column="38367" shadowCol="74664" srcRow="742" trgRow="3483" color="EX-pure-blue" />
    <link srcID="12744" trgID="9654" rel="pRr" directed="false" shadow="false" column="38368" shadowCol="74665" srcRow="3484" trgRow="742" color="EX-dark-yellow-green" />
    <link srcID="11991" trgID="9654" rel="pRr" directed="false" shadow="false" column="38369" shadowCol="74666" srcRow="3485" trgRow="742" color="EX-dark-magenta" />
    <link srcID="9654" trgID="13477" rel="pRr" directed="false" shadow="false" column="38370" shadowCol="74667" srcRow="742" trgRow="3487" color="EX-dark-green" />
    <link srcID="11783" trgID="9654" rel="pRr" directed="false" shadow="false" column="38371" shadowCol="74668" srcRow="3489" trgRow="742" color="EX-blue-magenta" />
    <link srcID="13156" trgID="9654" rel="pRr" directed="false" shadow="false" column="38372" shadowCol="74669" srcRow="3490" trgRow="742" color="EX-yellow-green" />
    <link srcID="9654" trgID="12109" rel="pRr" directed="false" shadow="false" column="38373" shadowCol="74670" srcRow="742" trgRow="3492" color="EX-magenta" />
    <link srcID="9654" trgID="10645" rel="pRr" directed="false" shadow="false" column="38374" shadowCol="74671" srcRow="742" trgRow="3493" color="EX-green" />
    <link srcID="9654" trgID="10767" rel="pRr" directed="false" shadow="false" column="38375" shadowCol="74672" srcRow="742" trgRow="3497" color="EX-yellow" />
    <link srcID="12076" trgID="9654" rel="pRr" directed="false" shadow="false" column="38376" shadowCol="74673" srcRow="3499" trgRow="742" color="EX-purple" />
    <link srcID="9654" trgID="11741" rel="pRr" directed="false" shadow="false" column="38377" shadowCol="74674" srcRow="742" trgRow="3501" color="EX-dark-purple" />
    <link srcID="9654" trgID="13780" rel="pRr" directed="false" shadow="false" column="38378" shadowCol="74675" srcRow="742" trgRow="3503" color="EX-dark-red" />
    <link srcID="11984" trgID="9654" rel="pRr" directed="false" shadow="false" column="38379" shadowCol="74676" srcRow="3505" trgRow="742" color="EX-pale-green" />
    <link srcID="10656" trgID="9654" rel="pRr" directed="false" shadow="false" column="38380" shadowCol="74677" srcRow="3506" trgRow="742" color="EX-pale-blue" />
    <link srcID="11006" trgID="9654" rel="pRr" directed="false" shadow="false" column="38381" shadowCol="74678" srcRow="3508" trgRow="742" color="EX-dark-tan" />
    <link srcID="10973" trgID="9654" rel="pRr" directed="false" shadow="false" column="38382" shadowCol="74679" srcRow="3509" trgRow="742" color="EX-pale-blue-magenta" />
    <link srcID="10687" trgID="9654" rel="pRr" directed="false" shadow="false" column="38383" shadowCol="74680" srcRow="3513" trgRow="742" color="EX-pale-yellow orange" />
    <link srcID="12609" trgID="9654" rel="pRr" directed="false" shadow="false" column="38384" shadowCol="74681" srcRow="3519" trgRow="742" color="EX-medium-magenta" />
    <link srcID="9654" trgID="13225" rel="pRr" directed="false" shadow="false" column="38385" shadowCol="74682" srcRow="742" trgRow="3521" color="EX-pale-red" />
    <link srcID="9654" trgID="12421" rel="pRr" directed="false" shadow="false" column="38386" shadowCol="74683" srcRow="742" trgRow="3522" color="EX-pale-cyan" />
    <link srcID="10732" trgID="9654" rel="pRr" directed="false" shadow="false" column="38387" shadowCol="74684" srcRow="3524" trgRow="742" color="EX-pale-yellow-green" />
    <link srcID="9654" trgID="11332" rel="pRr" directed="false" shadow="false" column="38388" shadowCol="74685" srcRow="742" trgRow="3525" color="EX-pale-purple" />
    <link srcID="10980" trgID="9654" rel="pRr" directed="false" shadow="false" column="38389" shadowCol="74686" srcRow="3528" trgRow="742" color="EX-pale-magenta" />
    <link srcID="9654" trgID="11994" rel="pRr" directed="false" shadow="false" column="38390" shadowCol="74687" srcRow="742" trgRow="3529" color="EX-pale-red-orange" />
    <link srcID="9654" trgID="12613" rel="pRr" directed="false" shadow="false" column="38391" shadowCol="74688" srcRow="742" trgRow="3530" color="EX-blue" />
    <link srcID="9654" trgID="11304" rel="pRr" directed="false" shadow="false" column="38392" shadowCol="74689" srcRow="742" trgRow="3532" color="EX-orange" />
    <link srcID="9654" trgID="13481" rel="pRr" directed="false" shadow="false" column="38393" shadowCol="74690" srcRow="742" trgRow="3536" color="EX-dark-cyan" />
    <link srcID="13419" trgID="9654" rel="pRr" directed="false" shadow="false" column="38394" shadowCol="74691" srcRow="3537" trgRow="742" color="EX-red" />
    <link srcID="9654" trgID="13761" rel="pRr" directed="false" shadow="false" column="38395" shadowCol="74692" srcRow="742" trgRow="3542" color="EX-dark-orange" />
    <link srcID="9654" trgID="10769" rel="pRr" directed="false" shadow="false" column="38396" shadowCol="74693" srcRow="742" trgRow="3543" color="EX-dark-gray-purple" />
    <link srcID="9654" trgID="11474" rel="pRr" directed="false" shadow="false" column="38397" shadowCol="74694" srcRow="742" trgRow="3544" color="EX-cyan" />
    <link srcID="12281" trgID="9654" rel="pRr" directed="false" shadow="false" column="38398" shadowCol="74695" srcRow="3545" trgRow="742" color="EX-yellow-orange" />
    <link srcID="11486" trgID="9654" rel="pRr" directed="false" shadow="false" column="38399" shadowCol="74696" srcRow="3546" trgRow="742" color="EX-pure-blue" />
    <link srcID="9654" trgID="10914" rel="pRr" directed="false" shadow="false" column="38400" shadowCol="74697" srcRow="742" trgRow="3547" color="EX-dark-yellow-green" />
    <link srcID="9654" trgID="13596" rel="pRr" directed="false" shadow="false" column="38401" shadowCol="74698" srcRow="742" trgRow="3550" color="EX-dark-magenta" />
    <link srcID="12280" trgID="9654" rel="pRr" directed="false" shadow="false" column="38402" shadowCol="74699" srcRow="3552" trgRow="742" color="EX-dark-green" />
    <link srcID="12724" trgID="9654" rel="pRr" directed="false" shadow="false" column="38403" shadowCol="74700" srcRow="3554" trgRow="742" color="EX-blue-magenta" />
    <link srcID="13580" trgID="9654" rel="pRr" directed="false" shadow="false" column="38404" shadowCol="74701" srcRow="3555" trgRow="742" color="EX-yellow-green" />
    <link srcID="9654" trgID="11718" rel="pRr" directed="false" shadow="false" column="38405" shadowCol="74702" srcRow="742" trgRow="3557" color="EX-magenta" />
    <link srcID="9654" trgID="11906" rel="pRr" directed="false" shadow="false" column="38406" shadowCol="74703" srcRow="742" trgRow="3558" color="EX-green" />
    <link srcID="9654" trgID="12376" rel="pRr" directed="false" shadow="false" column="38407" shadowCol="74704" srcRow="742" trgRow="3560" color="EX-yellow" />
    <link srcID="12989" trgID="9654" rel="pRr" directed="false" shadow="false" column="38408" shadowCol="74705" srcRow="3564" trgRow="742" color="EX-purple" />
    <link srcID="12712" trgID="9654" rel="pRr" directed="false" shadow="false" column="38409" shadowCol="74706" srcRow="3565" trgRow="742" color="EX-dark-purple" />
    <link srcID="9654" trgID="13605" rel="pRr" directed="false" shadow="false" column="38410" shadowCol="74707" srcRow="742" trgRow="3566" color="EX-dark-red" />
    <link srcID="13502" trgID="9654" rel="pRr" directed="false" shadow="false" column="38411" shadowCol="74708" srcRow="3567" trgRow="742" color="EX-pale-green" />
    <link srcID="10679" trgID="9654" rel="pRr" directed="false" shadow="false" column="38412" shadowCol="74709" srcRow="3569" trgRow="742" color="EX-pale-blue" />
    <link srcID="10979" trgID="9654" rel="pRr" directed="false" shadow="false" column="38413" shadowCol="74710" srcRow="3573" trgRow="742" color="EX-dark-tan" />
    <link srcID="9654" trgID="12567" rel="pRr" directed="false" shadow="false" column="38414" shadowCol="74711" srcRow="742" trgRow="3577" color="EX-pale-blue-magenta" />
    <link srcID="9654" trgID="10933" rel="pRr" directed="false" shadow="false" column="38415" shadowCol="74712" srcRow="742" trgRow="3578" color="EX-pale-yellow orange" />
    <link srcID="10796" trgID="9654" rel="pRr" directed="false" shadow="false" column="38416" shadowCol="74713" srcRow="3579" trgRow="742" color="EX-medium-magenta" />
    <link srcID="10991" trgID="9654" rel="pRr" directed="false" shadow="false" column="38417" shadowCol="74714" srcRow="3584" trgRow="742" color="EX-pale-red" />
    <link srcID="12714" trgID="9654" rel="pRr" directed="false" shadow="false" column="38418" shadowCol="74715" srcRow="3586" trgRow="742" color="EX-pale-cyan" />
    <link srcID="11654" trgID="9654" rel="pRr" directed="false" shadow="false" column="38419" shadowCol="74716" srcRow="3587" trgRow="742" color="EX-pale-yellow-green" />
    <link srcID="9654" trgID="11419" rel="pRr" directed="false" shadow="false" column="38420" shadowCol="74717" srcRow="742" trgRow="3588" color="EX-pale-purple" />
    <link srcID="9654" trgID="12620" rel="pRr" directed="false" shadow="false" column="38421" shadowCol="74718" srcRow="742" trgRow="3589" color="EX-pale-magenta" />
    <link srcID="12626" trgID="9654" rel="pRr" directed="false" shadow="false" column="38422" shadowCol="74719" srcRow="3591" trgRow="742" color="EX-pale-red-orange" />
    <link srcID="9654" trgID="11367" rel="pRr" directed="false" shadow="false" column="38423" shadowCol="74720" srcRow="742" trgRow="3597" color="EX-blue" />
    <link srcID="10945" trgID="9654" rel="pRr" directed="false" shadow="false" column="38424" shadowCol="74721" srcRow="3599" trgRow="742" color="EX-orange" />
    <link srcID="9654" trgID="11336" rel="pRr" directed="false" shadow="false" column="38425" shadowCol="74722" srcRow="742" trgRow="3601" color="EX-dark-cyan" />
    <link srcID="12547" trgID="9654" rel="pRr" directed="false" shadow="false" column="38426" shadowCol="74723" srcRow="3605" trgRow="742" color="EX-red" />
    <link srcID="9654" trgID="13482" rel="pRr" directed="false" shadow="false" column="38427" shadowCol="74724" srcRow="742" trgRow="3606" color="EX-dark-orange" />
    <link srcID="13930" trgID="9654" rel="pRr" directed="false" shadow="false" column="38428" shadowCol="74725" srcRow="3608" trgRow="742" color="EX-dark-gray-purple" />
    <link srcID="9654" trgID="13572" rel="pRr" directed="false" shadow="false" column="38429" shadowCol="74726" srcRow="742" trgRow="3609" color="EX-cyan" />
    <link srcID="9654" trgID="11968" rel="pRr" directed="false" shadow="false" column="38430" shadowCol="74727" srcRow="742" trgRow="3611" color="EX-yellow-orange" />
    <link srcID="10948" trgID="9654" rel="pRr" directed="false" shadow="false" column="38431" shadowCol="74728" srcRow="3612" trgRow="742" color="EX-pure-blue" />
    <link srcID="13511" trgID="9654" rel="pRr" directed="false" shadow="false" column="38432" shadowCol="74729" srcRow="3614" trgRow="742" color="EX-dark-yellow-green" />
    <link srcID="12595" trgID="9654" rel="pRr" directed="false" shadow="false" column="38433" shadowCol="74730" srcRow="3616" trgRow="742" color="EX-dark-magenta" />
    <link srcID="9654" trgID="11160" rel="pRr" directed="false" shadow="false" column="38434" shadowCol="74731" srcRow="742" trgRow="3620" color="EX-dark-green" />
    <link srcID="9654" trgID="13146" rel="pRr" directed="false" shadow="false" column="38435" shadowCol="74732" srcRow="742" trgRow="3622" color="EX-blue-magenta" />
    <link srcID="10844" trgID="9654" rel="pRr" directed="false" shadow="false" column="38436" shadowCol="74733" srcRow="3623" trgRow="742" color="EX-yellow-green" />
    <link srcID="12601" trgID="9654" rel="pRr" directed="false" shadow="false" column="38437" shadowCol="74734" srcRow="3625" trgRow="742" color="EX-magenta" />
    <link srcID="9654" trgID="10935" rel="pRr" directed="false" shadow="false" column="38438" shadowCol="74735" srcRow="742" trgRow="3626" color="EX-green" />
    <link srcID="9654" trgID="12857" rel="pRr" directed="false" shadow="false" column="38439" shadowCol="74736" srcRow="742" trgRow="3627" color="EX-yellow" />
    <link srcID="9654" trgID="13264" rel="pRr" directed="false" shadow="false" column="38440" shadowCol="74737" srcRow="742" trgRow="3630" color="EX-purple" />
    <link srcID="9654" trgID="10880" rel="pRr" directed="false" shadow="false" column="38441" shadowCol="74738" srcRow="742" trgRow="3634" color="EX-dark-purple" />
    <link srcID="9654" trgID="14027" rel="pRr" directed="false" shadow="false" column="38442" shadowCol="74739" srcRow="742" trgRow="3637" color="EX-dark-red" />
    <link srcID="9654" trgID="12901" rel="pRr" directed="false" shadow="false" column="38443" shadowCol="74740" srcRow="742" trgRow="3643" color="EX-pale-green" />
    <link srcID="11862" trgID="9654" rel="pRr" directed="false" shadow="false" column="38444" shadowCol="74741" srcRow="3644" trgRow="742" color="EX-pale-blue" />
    <link srcID="9654" trgID="13275" rel="pRr" directed="false" shadow="false" column="38445" shadowCol="74742" srcRow="742" trgRow="3645" color="EX-dark-tan" />
    <link srcID="9654" trgID="12617" rel="pRr" directed="false" shadow="false" column="38446" shadowCol="74743" srcRow="742" trgRow="3648" color="EX-pale-blue-magenta" />
    <link srcID="13520" trgID="9654" rel="pRr" directed="false" shadow="false" column="38447" shadowCol="74744" srcRow="3650" trgRow="742" color="EX-pale-yellow orange" />
    <link srcID="9654" trgID="12053" rel="pRr" directed="false" shadow="false" column="38448" shadowCol="74745" srcRow="742" trgRow="3651" color="EX-medium-magenta" />
    <link srcID="9654" trgID="13576" rel="pRr" directed="false" shadow="false" column="38449" shadowCol="74746" srcRow="742" trgRow="3652" color="EX-pale-red" />
    <link srcID="9654" trgID="12831" rel="pRr" directed="false" shadow="false" column="38450" shadowCol="74747" srcRow="742" trgRow="3653" color="EX-pale-cyan" />
    <link srcID="9654" trgID="11026" rel="pRr" directed="false" shadow="false" column="38451" shadowCol="74748" srcRow="742" trgRow="3654" color="EX-pale-yellow-green" />
    <link srcID="11923" trgID="9654" rel="pRr" directed="false" shadow="false" column="38452" shadowCol="74749" srcRow="3655" trgRow="742" color="EX-pale-purple" />
    <link srcID="9654" trgID="13570" rel="pRr" directed="false" shadow="false" column="38453" shadowCol="74750" srcRow="742" trgRow="3657" color="EX-pale-magenta" />
    <link srcID="13393" trgID="9654" rel="pRr" directed="false" shadow="false" column="38454" shadowCol="74751" srcRow="3659" trgRow="742" color="EX-pale-red-orange" />
    <link srcID="13121" trgID="9654" rel="pRr" directed="false" shadow="false" column="38455" shadowCol="74752" srcRow="3662" trgRow="742" color="EX-blue" />
    <link srcID="9654" trgID="13441" rel="pRr" directed="false" shadow="false" column="38456" shadowCol="74753" srcRow="742" trgRow="3663" color="EX-orange" />
    <link srcID="9654" trgID="12189" rel="pRr" directed="false" shadow="false" column="38457" shadowCol="74754" srcRow="742" trgRow="3668" color="EX-dark-cyan" />
    <link srcID="9654" trgID="11545" rel="pRr" directed="false" shadow="false" column="38458" shadowCol="74755" srcRow="742" trgRow="3670" color="EX-red" />
    <link srcID="9654" trgID="10930" rel="pRr" directed="false" shadow="false" column="38459" shadowCol="74756" srcRow="742" trgRow="3673" color="EX-dark-orange" />
    <link srcID="10862" trgID="9654" rel="pRr" directed="false" shadow="false" column="38460" shadowCol="74757" srcRow="3674" trgRow="742" color="EX-dark-gray-purple" />
    <link srcID="10689" trgID="9654" rel="pRr" directed="false" shadow="false" column="38461" shadowCol="74758" srcRow="3677" trgRow="742" color="EX-cyan" />
    <link srcID="9654" trgID="11122" rel="pRr" directed="false" shadow="false" column="38462" shadowCol="74759" srcRow="742" trgRow="3678" color="EX-yellow-orange" />
    <link srcID="13175" trgID="9654" rel="pRr" directed="false" shadow="false" column="38463" shadowCol="74760" srcRow="3681" trgRow="742" color="EX-pure-blue" />
    <link srcID="9654" trgID="11337" rel="pRr" directed="false" shadow="false" column="38464" shadowCol="74761" srcRow="742" trgRow="3682" color="EX-dark-yellow-green" />
    <link srcID="12821" trgID="9654" rel="pRr" directed="false" shadow="false" column="38465" shadowCol="74762" srcRow="3683" trgRow="742" color="EX-dark-magenta" />
    <link srcID="9654" trgID="11120" rel="pRr" directed="false" shadow="false" column="38466" shadowCol="74763" srcRow="742" trgRow="3686" color="EX-dark-green" />
    <link srcID="9654" trgID="11665" rel="pRr" directed="false" shadow="false" column="38467" shadowCol="74764" srcRow="742" trgRow="3687" color="EX-blue-magenta" />
    <link srcID="11738" trgID="9654" rel="pRr" directed="false" shadow="false" column="38468" shadowCol="74765" srcRow="3690" trgRow="742" color="EX-yellow-green" />
    <link srcID="9654" trgID="11648" rel="pRr" directed="false" shadow="false" column="38469" shadowCol="74766" srcRow="742" trgRow="3691" color="EX-magenta" />
    <link srcID="12213" trgID="9654" rel="pRr" directed="false" shadow="false" column="38470" shadowCol="74767" srcRow="3695" trgRow="742" color="EX-green" />
    <link srcID="9654" trgID="12866" rel="pRr" directed="false" shadow="false" column="38471" shadowCol="74768" srcRow="742" trgRow="3696" color="EX-yellow" />
    <link srcID="10985" trgID="9654" rel="pRr" directed="false" shadow="false" column="38472" shadowCol="74769" srcRow="3697" trgRow="742" color="EX-purple" />
    <link srcID="9654" trgID="13672" rel="pRr" directed="false" shadow="false" column="38473" shadowCol="74770" srcRow="742" trgRow="3698" color="EX-dark-purple" />
    <link srcID="13872" trgID="9654" rel="pRr" directed="false" shadow="false" column="38474" shadowCol="74771" srcRow="3699" trgRow="742" color="EX-dark-red" />
    <link srcID="9654" trgID="11339" rel="pRr" directed="false" shadow="false" column="38475" shadowCol="74772" srcRow="742" trgRow="3700" color="EX-pale-green" />
    <link srcID="12324" trgID="9654" rel="pRr" directed="false" shadow="false" column="38476" shadowCol="74773" srcRow="3701" trgRow="742" color="EX-pale-blue" />
    <link srcID="13120" trgID="9654" rel="pRr" directed="false" shadow="false" column="38477" shadowCol="74774" srcRow="3704" trgRow="742" color="EX-dark-tan" />
    <link srcID="10870" trgID="9654" rel="pRr" directed="false" shadow="false" column="38478" shadowCol="74775" srcRow="3705" trgRow="742" color="EX-pale-blue-magenta" />
    <link srcID="9654" trgID="13362" rel="pRr" directed="false" shadow="false" column="38479" shadowCol="74776" srcRow="742" trgRow="3711" color="EX-pale-yellow orange" />
    <link srcID="9654" trgID="13972" rel="pRr" directed="false" shadow="false" column="38480" shadowCol="74777" srcRow="742" trgRow="3712" color="EX-medium-magenta" />
    <link srcID="9654" trgID="13380" rel="pRr" directed="false" shadow="false" column="38481" shadowCol="74778" srcRow="742" trgRow="3714" color="EX-pale-red" />
    <link srcID="9654" trgID="13383" rel="pRr" directed="false" shadow="false" column="38482" shadowCol="74779" srcRow="742" trgRow="3715" color="EX-pale-cyan" />
    <link srcID="12762" trgID="9654" rel="pRr" directed="false" shadow="false" column="38483" shadowCol="74780" srcRow="3716" trgRow="742" color="EX-pale-yellow-green" />
    <link srcID="9654" trgID="11526" rel="pRr" directed="false" shadow="false" column="38484" shadowCol="74781" srcRow="742" trgRow="3717" color="EX-pale-purple" />
    <link srcID="13124" trgID="9654" rel="pRr" directed="false" shadow="false" column="38485" shadowCol="74782" srcRow="3721" trgRow="742" color="EX-pale-magenta" />
    <link srcID="11515" trgID="9654" rel="pRr" directed="false" shadow="false" column="38486" shadowCol="74783" srcRow="3722" trgRow="742" color="EX-pale-red-orange" />
    <link srcID="9654" trgID="10779" rel="pRr" directed="false" shadow="false" column="38487" shadowCol="74784" srcRow="742" trgRow="3723" color="EX-blue" />
    <link srcID="12751" trgID="9654" rel="pRr" directed="false" shadow="false" column="38488" shadowCol="74785" srcRow="3725" trgRow="742" color="EX-orange" />
    <link srcID="9654" trgID="12187" rel="pRr" directed="false" shadow="false" column="38489" shadowCol="74786" srcRow="742" trgRow="3726" color="EX-dark-cyan" />
    <link srcID="13892" trgID="9654" rel="pRr" directed="false" shadow="false" column="38490" shadowCol="74787" srcRow="3727" trgRow="742" color="EX-red" />
    <link srcID="14040" trgID="9654" rel="pRr" directed="false" shadow="false" column="38491" shadowCol="74788" srcRow="3728" trgRow="742" color="EX-dark-orange" />
    <link srcID="9654" trgID="12387" rel="pRr" directed="false" shadow="false" column="38492" shadowCol="74789" srcRow="742" trgRow="3729" color="EX-dark-gray-purple" />
    <link srcID="9654" trgID="13888" rel="pRr" directed="false" shadow="false" column="38493" shadowCol="74790" srcRow="742" trgRow="3730" color="EX-cyan" />
    <link srcID="9654" trgID="12171" rel="pRr" directed="false" shadow="false" column="38494" shadowCol="74791" srcRow="742" trgRow="3731" color="EX-yellow-orange" />
    <link srcID="9654" trgID="12136" rel="pRr" directed="false" shadow="false" column="38495" shadowCol="74792" srcRow="742" trgRow="3736" color="EX-pure-blue" />
    <link srcID="9654" trgID="12903" rel="pRr" directed="false" shadow="false" column="38496" shadowCol="74793" srcRow="742" trgRow="3744" color="EX-dark-yellow-green" />
    <link srcID="9654" trgID="10760" rel="pRr" directed="false" shadow="false" column="38497" shadowCol="74794" srcRow="742" trgRow="3746" color="EX-dark-magenta" />
    <link srcID="9654" trgID="13772" rel="pRr" directed="false" shadow="false" column="38498" shadowCol="74795" srcRow="742" trgRow="3747" color="EX-dark-green" />
    <link srcID="12060" trgID="9654" rel="pRr" directed="false" shadow="false" column="38499" shadowCol="74796" srcRow="3748" trgRow="742" color="EX-blue-magenta" />
    <link srcID="11928" trgID="9654" rel="pRr" directed="false" shadow="false" column="38500" shadowCol="74797" srcRow="3749" trgRow="742" color="EX-yellow-green" />
    <link srcID="13553" trgID="9654" rel="pRr" directed="false" shadow="false" column="38501" shadowCol="74798" srcRow="3750" trgRow="742" color="EX-magenta" />
    <link srcID="9654" trgID="10868" rel="pRr" directed="false" shadow="false" column="38502" shadowCol="74799" srcRow="742" trgRow="3751" color="EX-green" />
    <link srcID="9654" trgID="11119" rel="pRr" directed="false" shadow="false" column="38503" shadowCol="74800" srcRow="742" trgRow="3752" color="EX-yellow" />
    <link srcID="11412" trgID="9654" rel="pRr" directed="false" shadow="false" column="38504" shadowCol="74801" srcRow="3755" trgRow="742" color="EX-purple" />
    <link srcID="11487" trgID="9654" rel="pRr" directed="false" shadow="false" column="38505" shadowCol="74802" srcRow="3758" trgRow="742" color="EX-dark-purple" />
    <link srcID="9654" trgID="13858" rel="pRr" directed="false" shadow="false" column="38506" shadowCol="74803" srcRow="742" trgRow="3759" color="EX-dark-red" />
    <link srcID="11199" trgID="9654" rel="pRr" directed="false" shadow="false" column="38507" shadowCol="74804" srcRow="3761" trgRow="742" color="EX-pale-green" />
    <link srcID="10923" trgID="9654" rel="pRr" directed="false" shadow="false" column="38508" shadowCol="74805" srcRow="3762" trgRow="742" color="EX-pale-blue" />
    <link srcID="9654" trgID="10646" rel="pRr" directed="false" shadow="false" column="38509" shadowCol="74806" srcRow="742" trgRow="3764" color="EX-dark-tan" />
    <link srcID="9654" trgID="10663" rel="pRr" directed="false" shadow="false" column="38510" shadowCol="74807" srcRow="742" trgRow="3767" color="EX-pale-blue-magenta" />
    <link srcID="9654" trgID="12917" rel="pRr" directed="false" shadow="false" column="38511" shadowCol="74808" srcRow="742" trgRow="3769" color="EX-pale-yellow orange" />
    <link srcID="9654" trgID="12142" rel="pRr" directed="false" shadow="false" column="38512" shadowCol="74809" srcRow="742" trgRow="3770" color="EX-medium-magenta" />
    <link srcID="13458" trgID="9654" rel="pRr" directed="false" shadow="false" column="38513" shadowCol="74810" srcRow="3771" trgRow="742" color="EX-pale-red" />
    <link srcID="9654" trgID="11804" rel="pRr" directed="false" shadow="false" column="38514" shadowCol="74811" srcRow="742" trgRow="3774" color="EX-pale-cyan" />
    <link srcID="11929" trgID="9654" rel="pRr" directed="false" shadow="false" column="38515" shadowCol="74812" srcRow="3776" trgRow="742" color="EX-pale-yellow-green" />
    <link srcID="9654" trgID="13611" rel="pRr" directed="false" shadow="false" column="38516" shadowCol="74813" srcRow="742" trgRow="3778" color="EX-pale-purple" />
    <link srcID="10671" trgID="9654" rel="pRr" directed="false" shadow="false" column="38517" shadowCol="74814" srcRow="3781" trgRow="742" color="EX-pale-magenta" />
    <link srcID="9654" trgID="11913" rel="pRr" directed="false" shadow="false" column="38518" shadowCol="74815" srcRow="742" trgRow="3783" color="EX-pale-red-orange" />
    <link srcID="9654" trgID="13569" rel="pRr" directed="false" shadow="false" column="38519" shadowCol="74816" srcRow="742" trgRow="3784" color="EX-blue" />
    <link srcID="9654" trgID="10848" rel="pRr" directed="false" shadow="false" column="38520" shadowCol="74817" srcRow="742" trgRow="3785" color="EX-orange" />
    <link srcID="12552" trgID="9654" rel="pRr" directed="false" shadow="false" column="38521" shadowCol="74818" srcRow="3787" trgRow="742" color="EX-dark-cyan" />
    <link srcID="9654" trgID="10978" rel="pRr" directed="false" shadow="false" column="38522" shadowCol="74819" srcRow="742" trgRow="3788" color="EX-red" />
    <link srcID="12800" trgID="9654" rel="pRr" directed="false" shadow="false" column="38523" shadowCol="74820" srcRow="3789" trgRow="742" color="EX-dark-orange" />
    <link srcID="9654" trgID="13825" rel="pRr" directed="false" shadow="false" column="38524" shadowCol="74821" srcRow="742" trgRow="3790" color="EX-dark-gray-purple" />
    <link srcID="9654" trgID="11281" rel="pRr" directed="false" shadow="false" column="38525" shadowCol="74822" srcRow="742" trgRow="3791" color="EX-cyan" />
    <link srcID="9654" trgID="12140" rel="pRr" directed="false" shadow="false" column="38526" shadowCol="74823" srcRow="742" trgRow="3792" color="EX-yellow-orange" />
    <link srcID="12722" trgID="9654" rel="pRr" directed="false" shadow="false" column="38527" shadowCol="74824" srcRow="3794" trgRow="742" color="EX-pure-blue" />
    <link srcID="9654" trgID="11716" rel="pRr" directed="false" shadow="false" column="38528" shadowCol="74825" srcRow="742" trgRow="3795" color="EX-dark-yellow-green" />
    <link srcID="9654" trgID="12541" rel="pRr" directed="false" shadow="false" column="38529" shadowCol="74826" srcRow="742" trgRow="3799" color="EX-dark-magenta" />
    <link srcID="9654" trgID="11139" rel="pRr" directed="false" shadow="false" column="38530" shadowCol="74827" srcRow="742" trgRow="3800" color="EX-dark-green" />
    <link srcID="9654" trgID="13228" rel="pRr" directed="false" shadow="false" column="38531" shadowCol="74828" srcRow="742" trgRow="3801" color="EX-blue-magenta" />
    <link srcID="11471" trgID="9654" rel="pRr" directed="false" shadow="false" column="38532" shadowCol="74829" srcRow="3802" trgRow="742" color="EX-yellow-green" />
    <link srcID="9654" trgID="12173" rel="pRr" directed="false" shadow="false" column="38533" shadowCol="74830" srcRow="742" trgRow="3803" color="EX-magenta" />
    <link srcID="12066" trgID="9654" rel="pRr" directed="false" shadow="false" column="38534" shadowCol="74831" srcRow="3805" trgRow="742" color="EX-green" />
    <link srcID="13183" trgID="9654" rel="pRr" directed="false" shadow="false" column="38535" shadowCol="74832" srcRow="3807" trgRow="742" color="EX-yellow" />
    <link srcID="9654" trgID="13415" rel="pRr" directed="false" shadow="false" column="38536" shadowCol="74833" srcRow="742" trgRow="3808" color="EX-purple" />
    <link srcID="9654" trgID="13257" rel="pRr" directed="false" shadow="false" column="38537" shadowCol="74834" srcRow="742" trgRow="3811" color="EX-dark-purple" />
    <link srcID="12424" trgID="9654" rel="pRr" directed="false" shadow="false" column="38538" shadowCol="74835" srcRow="3812" trgRow="742" color="EX-dark-red" />
    <link srcID="11479" trgID="9654" rel="pRr" directed="false" shadow="false" column="38539" shadowCol="74836" srcRow="3813" trgRow="742" color="EX-pale-green" />
    <link srcID="9654" trgID="12148" rel="pRr" directed="false" shadow="false" column="38540" shadowCol="74837" srcRow="742" trgRow="3815" color="EX-pale-blue" />
    <link srcID="9654" trgID="13626" rel="pRr" directed="false" shadow="false" column="38541" shadowCol="74838" srcRow="742" trgRow="3816" color="EX-dark-tan" />
    <link srcID="9654" trgID="11103" rel="pRr" directed="false" shadow="false" column="38542" shadowCol="74839" srcRow="742" trgRow="3817" color="EX-pale-blue-magenta" />
    <link srcID="9654" trgID="11035" rel="pRr" directed="false" shadow="false" column="38543" shadowCol="74840" srcRow="742" trgRow="3818" color="EX-pale-yellow orange" />
    <link srcID="9654" trgID="13636" rel="pRr" directed="false" shadow="false" column="38544" shadowCol="74841" srcRow="742" trgRow="3819" color="EX-medium-magenta" />
    <link srcID="9654" trgID="12828" rel="pRr" directed="false" shadow="false" column="38545" shadowCol="74842" srcRow="742" trgRow="3820" color="EX-pale-red" />
    <link srcID="9654" trgID="12130" rel="pRr" directed="false" shadow="false" column="38546" shadowCol="74843" srcRow="742" trgRow="3822" color="EX-pale-cyan" />
    <link srcID="9654" trgID="10630" rel="pRr" directed="false" shadow="false" column="38547" shadowCol="74844" srcRow="742" trgRow="3824" color="EX-pale-yellow-green" />
    <link srcID="9654" trgID="13602" rel="pRr" directed="false" shadow="false" column="38548" shadowCol="74845" srcRow="742" trgRow="3826" color="EX-pale-purple" />
    <link srcID="9654" trgID="12462" rel="pRr" directed="false" shadow="false" column="38549" shadowCol="74846" srcRow="742" trgRow="3827" color="EX-pale-magenta" />
    <link srcID="9654" trgID="10840" rel="pRr" directed="false" shadow="false" column="38550" shadowCol="74847" srcRow="742" trgRow="3828" color="EX-pale-red-orange" />
    <link srcID="9654" trgID="13485" rel="pRr" directed="false" shadow="false" column="38551" shadowCol="74848" srcRow="742" trgRow="3829" color="EX-blue" />
    <link srcID="13397" trgID="9654" rel="pRr" directed="false" shadow="false" column="38552" shadowCol="74849" srcRow="3830" trgRow="742" color="EX-orange" />
    <link srcID="9654" trgID="11757" rel="pRr" directed="false" shadow="false" column="38553" shadowCol="74850" srcRow="742" trgRow="3831" color="EX-dark-cyan" />
    <link srcID="13432" trgID="9654" rel="pRr" directed="false" shadow="false" column="38554" shadowCol="74851" srcRow="3834" trgRow="742" color="EX-red" />
    <link srcID="12373" trgID="9654" rel="pRr" directed="false" shadow="false" column="38555" shadowCol="74852" srcRow="3835" trgRow="742" color="EX-dark-orange" />
    <link srcID="11255" trgID="9654" rel="pRr" directed="false" shadow="false" column="38556" shadowCol="74853" srcRow="3837" trgRow="742" color="EX-dark-gray-purple" />
    <link srcID="12802" trgID="9654" rel="pRr" directed="false" shadow="false" column="38557" shadowCol="74854" srcRow="3840" trgRow="742" color="EX-cyan" />
    <link srcID="12807" trgID="9654" rel="pRr" directed="false" shadow="false" column="38558" shadowCol="74855" srcRow="3841" trgRow="742" color="EX-yellow-orange" />
    <link srcID="9654" trgID="12378" rel="pRr" directed="false" shadow="false" column="38559" shadowCol="74856" srcRow="742" trgRow="3845" color="EX-pure-blue" />
    <link srcID="9654" trgID="11387" rel="pRr" directed="false" shadow="false" column="38560" shadowCol="74857" srcRow="742" trgRow="3846" color="EX-dark-yellow-green" />
    <link srcID="9654" trgID="11042" rel="pRr" directed="false" shadow="false" column="38561" shadowCol="74858" srcRow="742" trgRow="3848" color="EX-dark-magenta" />
    <link srcID="11922" trgID="9654" rel="pRr" directed="false" shadow="false" column="38562" shadowCol="74859" srcRow="3851" trgRow="742" color="EX-dark-green" />
    <link srcID="12393" trgID="9654" rel="pRr" directed="false" shadow="false" column="38563" shadowCol="74860" srcRow="3852" trgRow="742" color="EX-blue-magenta" />
    <link srcID="9654" trgID="11187" rel="pRr" directed="false" shadow="false" column="38564" shadowCol="74861" srcRow="742" trgRow="3855" color="EX-yellow-green" />
    <link srcID="13050" trgID="9654" rel="pRr" directed="false" shadow="false" column="38565" shadowCol="74862" srcRow="3857" trgRow="742" color="EX-magenta" />
    <link srcID="9654" trgID="13940" rel="pRr" directed="false" shadow="false" column="38566" shadowCol="74863" srcRow="742" trgRow="3858" color="EX-green" />
    <link srcID="9654" trgID="12315" rel="pRr" directed="false" shadow="false" column="38567" shadowCol="74864" srcRow="742" trgRow="3859" color="EX-yellow" />
    <link srcID="12685" trgID="9654" rel="pRr" directed="false" shadow="false" column="38568" shadowCol="74865" srcRow="3860" trgRow="742" color="EX-purple" />
    <link srcID="13154" trgID="9654" rel="pRr" directed="false" shadow="false" column="38569" shadowCol="74866" srcRow="3862" trgRow="742" color="EX-dark-purple" />
    <link srcID="13880" trgID="9654" rel="pRr" directed="false" shadow="false" column="38570" shadowCol="74867" srcRow="3863" trgRow="742" color="EX-dark-red" />
    <link srcID="13760" trgID="9654" rel="pRr" directed="false" shadow="false" column="38571" shadowCol="74868" srcRow="3866" trgRow="742" color="EX-pale-green" />
    <link srcID="10996" trgID="9654" rel="pRr" directed="false" shadow="false" column="38572" shadowCol="74869" srcRow="3868" trgRow="742" color="EX-pale-blue" />
    <link srcID="9654" trgID="13529" rel="pRr" directed="false" shadow="false" column="38573" shadowCol="74870" srcRow="742" trgRow="3874" color="EX-dark-tan" />
    <link srcID="13439" trgID="9654" rel="pRr" directed="false" shadow="false" column="38574" shadowCol="74871" srcRow="3875" trgRow="742" color="EX-pale-blue-magenta" />
    <link srcID="11229" trgID="9654" rel="pRr" directed="false" shadow="false" column="38575" shadowCol="74872" srcRow="3876" trgRow="742" color="EX-pale-yellow orange" />
    <link srcID="9654" trgID="13958" rel="pRr" directed="false" shadow="false" column="38576" shadowCol="74873" srcRow="742" trgRow="3877" color="EX-medium-magenta" />
    <link srcID="11932" trgID="9654" rel="pRr" directed="false" shadow="false" column="38577" shadowCol="74874" srcRow="3881" trgRow="742" color="EX-pale-red" />
    <link srcID="9654" trgID="11118" rel="pRr" directed="false" shadow="false" column="38578" shadowCol="74875" srcRow="742" trgRow="3887" color="EX-pale-cyan" />
    <link srcID="9654" trgID="13962" rel="pRr" directed="false" shadow="false" column="38579" shadowCol="74876" srcRow="742" trgRow="3891" color="EX-pale-yellow-green" />
    <link srcID="11549" trgID="9654" rel="pRr" directed="false" shadow="false" column="38580" shadowCol="74877" srcRow="3894" trgRow="742" color="EX-pale-purple" />
    <link srcID="11813" trgID="9654" rel="pRr" directed="false" shadow="false" column="38581" shadowCol="74878" srcRow="3895" trgRow="742" color="EX-pale-magenta" />
    <link srcID="9654" trgID="13718" rel="pRr" directed="false" shadow="false" column="38582" shadowCol="74879" srcRow="742" trgRow="3897" color="EX-pale-red-orange" />
    <link srcID="9654" trgID="11010" rel="pRr" directed="false" shadow="false" column="38583" shadowCol="74880" srcRow="742" trgRow="3898" color="EX-blue" />
    <link srcID="9654" trgID="13423" rel="pRr" directed="false" shadow="false" column="38584" shadowCol="74881" srcRow="742" trgRow="3899" color="EX-orange" />
    <link srcID="9654" trgID="12867" rel="pRr" directed="false" shadow="false" column="38585" shadowCol="74882" srcRow="742" trgRow="3900" color="EX-dark-cyan" />
    <link srcID="9654" trgID="13192" rel="pRr" directed="false" shadow="false" column="38586" shadowCol="74883" srcRow="742" trgRow="3903" color="EX-red" />
    <link srcID="12024" trgID="9654" rel="pRr" directed="false" shadow="false" column="38587" shadowCol="74884" srcRow="3905" trgRow="742" color="EX-dark-orange" />
    <link srcID="13164" trgID="9654" rel="pRr" directed="false" shadow="false" column="38588" shadowCol="74885" srcRow="3906" trgRow="742" color="EX-dark-gray-purple" />
    <link srcID="9654" trgID="12562" rel="pRr" directed="false" shadow="false" column="38589" shadowCol="74886" srcRow="742" trgRow="3907" color="EX-cyan" />
    <link srcID="13929" trgID="9654" rel="pRr" directed="false" shadow="false" column="38590" shadowCol="74887" srcRow="3908" trgRow="742" color="EX-yellow-orange" />
    <link srcID="9654" trgID="12589" rel="pRr" directed="false" shadow="false" column="38591" shadowCol="74888" srcRow="742" trgRow="3911" color="EX-pure-blue" />
    <link srcID="13885" trgID="9654" rel="pRr" directed="false" shadow="false" column="38592" shadowCol="74889" srcRow="3912" trgRow="742" color="EX-dark-yellow-green" />
    <link srcID="9654" trgID="13518" rel="pRr" directed="false" shadow="false" column="38593" shadowCol="74890" srcRow="742" trgRow="3913" color="EX-dark-magenta" />
    <link srcID="9654" trgID="12940" rel="pRr" directed="false" shadow="false" column="38594" shadowCol="74891" srcRow="742" trgRow="3914" color="EX-dark-green" />
    <link srcID="13866" trgID="9654" rel="pRr" directed="false" shadow="false" column="38595" shadowCol="74892" srcRow="3916" trgRow="742" color="EX-blue-magenta" />
    <link srcID="10975" trgID="9654" rel="pRr" directed="false" shadow="false" column="38596" shadowCol="74893" srcRow="3918" trgRow="742" color="EX-yellow-green" />
    <link srcID="9654" trgID="11575" rel="pRr" directed="false" shadow="false" column="38597" shadowCol="74894" srcRow="742" trgRow="3919" color="EX-magenta" />
    <link srcID="9654" trgID="11523" rel="pRr" directed="false" shadow="false" column="38598" shadowCol="74895" srcRow="742" trgRow="3921" color="EX-green" />
    <link srcID="9654" trgID="12793" rel="pRr" directed="false" shadow="false" column="38599" shadowCol="74896" srcRow="742" trgRow="3922" color="EX-yellow" />
    <link srcID="9654" trgID="11168" rel="pRr" directed="false" shadow="false" column="38600" shadowCol="74897" srcRow="742" trgRow="3923" color="EX-purple" />
    <link srcID="9654" trgID="12366" rel="pRr" directed="false" shadow="false" column="38601" shadowCol="74898" srcRow="742" trgRow="3924" color="EX-dark-purple" />
    <link srcID="9654" trgID="11537" rel="pRr" directed="false" shadow="false" column="38602" shadowCol="74899" srcRow="742" trgRow="3925" color="EX-dark-red" />
    <link srcID="9654" trgID="10843" rel="pRr" directed="false" shadow="false" column="38603" shadowCol="74900" srcRow="742" trgRow="3926" color="EX-pale-green" />
    <link srcID="9654" trgID="13241" rel="pRr" directed="false" shadow="false" column="38604" shadowCol="74901" srcRow="742" trgRow="3928" color="EX-pale-blue" />
    <link srcID="9654" trgID="13041" rel="pRr" directed="false" shadow="false" column="38605" shadowCol="74902" srcRow="742" trgRow="3929" color="EX-dark-tan" />
    <link srcID="9654" trgID="13538" rel="pRr" directed="false" shadow="false" column="38606" shadowCol="74903" srcRow="742" trgRow="3932" color="EX-pale-blue-magenta" />
    <link srcID="9654" trgID="12624" rel="pRr" directed="false" shadow="false" column="38607" shadowCol="74904" srcRow="742" trgRow="3942" color="EX-pale-yellow orange" />
    <link srcID="9654" trgID="10813" rel="pRr" directed="false" shadow="false" column="38608" shadowCol="74905" srcRow="742" trgRow="3944" color="EX-medium-magenta" />
    <link srcID="12026" trgID="9654" rel="pRr" directed="false" shadow="false" column="38609" shadowCol="74906" srcRow="3945" trgRow="742" color="EX-pale-red" />
    <link srcID="9654" trgID="11982" rel="pRr" directed="false" shadow="false" column="38610" shadowCol="74907" srcRow="742" trgRow="3946" color="EX-pale-cyan" />
    <link srcID="11861" trgID="9654" rel="pRr" directed="false" shadow="false" column="38611" shadowCol="74908" srcRow="3948" trgRow="742" color="EX-pale-yellow-green" />
    <link srcID="9654" trgID="12654" rel="pRr" directed="false" shadow="false" column="38612" shadowCol="74909" srcRow="742" trgRow="3949" color="EX-pale-purple" />
    <link srcID="12370" trgID="9654" rel="pRr" directed="false" shadow="false" column="38613" shadowCol="74910" srcRow="3950" trgRow="742" color="EX-pale-magenta" />
    <link srcID="9654" trgID="13871" rel="pRr" directed="false" shadow="false" column="38614" shadowCol="74911" srcRow="742" trgRow="3952" color="EX-pale-red-orange" />
    <link srcID="9654" trgID="13848" rel="pRr" directed="false" shadow="false" column="38615" shadowCol="74912" srcRow="742" trgRow="3953" color="EX-blue" />
    <link srcID="11997" trgID="9654" rel="pRr" directed="false" shadow="false" column="38616" shadowCol="74913" srcRow="3955" trgRow="742" color="EX-orange" />
    <link srcID="9654" trgID="10968" rel="pRr" directed="false" shadow="false" column="38617" shadowCol="74914" srcRow="742" trgRow="3956" color="EX-dark-cyan" />
    <link srcID="9654" trgID="13540" rel="pRr" directed="false" shadow="false" column="38618" shadowCol="74915" srcRow="742" trgRow="3958" color="EX-red" />
    <link srcID="9654" trgID="12942" rel="pRr" directed="false" shadow="false" column="38619" shadowCol="74916" srcRow="742" trgRow="3960" color="EX-dark-orange" />
    <link srcID="12367" trgID="9654" rel="pRr" directed="false" shadow="false" column="38620" shadowCol="74917" srcRow="3962" trgRow="742" color="EX-dark-gray-purple" />
    <link srcID="9654" trgID="12850" rel="pRr" directed="false" shadow="false" column="38621" shadowCol="74918" srcRow="742" trgRow="3964" color="EX-cyan" />
    <link srcID="9654" trgID="11309" rel="pRr" directed="false" shadow="false" column="38622" shadowCol="74919" srcRow="742" trgRow="3965" color="EX-yellow-orange" />
    <link srcID="11513" trgID="9654" rel="pRr" directed="false" shadow="false" column="38623" shadowCol="74920" srcRow="3967" trgRow="742" color="EX-pure-blue" />
    <link srcID="9654" trgID="11094" rel="pRr" directed="false" shadow="false" column="38624" shadowCol="74921" srcRow="742" trgRow="3968" color="EX-dark-yellow-green" />
    <link srcID="10731" trgID="9654" rel="pRr" directed="false" shadow="false" column="38625" shadowCol="74922" srcRow="3971" trgRow="742" color="EX-dark-magenta" />
    <link srcID="9654" trgID="10595" rel="pRr" directed="false" shadow="false" column="38626" shadowCol="74923" srcRow="742" trgRow="3978" color="EX-dark-green" />
    <link srcID="9654" trgID="12823" rel="pRr" directed="false" shadow="false" column="38627" shadowCol="74924" srcRow="742" trgRow="3980" color="EX-blue-magenta" />
    <link srcID="9654" trgID="11062" rel="pRr" directed="false" shadow="false" column="38628" shadowCol="74925" srcRow="742" trgRow="3981" color="EX-yellow-green" />
    <link srcID="13571" trgID="9654" rel="pRr" directed="false" shadow="false" column="38629" shadowCol="74926" srcRow="3983" trgRow="742" color="EX-magenta" />
    <link srcID="9654" trgID="11532" rel="pRr" directed="false" shadow="false" column="38630" shadowCol="74927" srcRow="742" trgRow="3987" color="EX-green" />
    <link srcID="9654" trgID="11292" rel="pRr" directed="false" shadow="false" column="38631" shadowCol="74928" srcRow="742" trgRow="3989" color="EX-yellow" />
    <link srcID="9654" trgID="11588" rel="pRr" directed="false" shadow="false" column="38632" shadowCol="74929" srcRow="742" trgRow="3991" color="EX-purple" />
    <link srcID="11054" trgID="9654" rel="pRr" directed="false" shadow="false" column="38633" shadowCol="74930" srcRow="3992" trgRow="742" color="EX-dark-purple" />
    <link srcID="10677" trgID="9654" rel="pRr" directed="false" shadow="false" column="38634" shadowCol="74931" srcRow="3996" trgRow="742" color="EX-dark-red" />
    <link srcID="9654" trgID="12403" rel="pRr" directed="false" shadow="false" column="38635" shadowCol="74932" srcRow="742" trgRow="3998" color="EX-pale-green" />
    <link srcID="9654" trgID="11787" rel="pRr" directed="false" shadow="false" column="38636" shadowCol="74933" srcRow="742" trgRow="4000" color="EX-pale-blue" />
    <link srcID="12737" trgID="9654" rel="pRr" directed="false" shadow="false" column="38637" shadowCol="74934" srcRow="4003" trgRow="742" color="EX-dark-tan" />
    <link srcID="9654" trgID="12978" rel="pRr" directed="false" shadow="false" column="38638" shadowCol="74935" srcRow="742" trgRow="4005" color="EX-pale-blue-magenta" />
    <link srcID="13109" trgID="9654" rel="pRr" directed="false" shadow="false" column="38639" shadowCol="74936" srcRow="4008" trgRow="742" color="EX-pale-yellow orange" />
    <link srcID="9654" trgID="12338" rel="pRr" directed="false" shadow="false" column="38640" shadowCol="74937" srcRow="742" trgRow="4014" color="EX-medium-magenta" />
    <link srcID="9654" trgID="11240" rel="pRr" directed="false" shadow="false" column="38641" shadowCol="74938" srcRow="742" trgRow="4018" color="EX-pale-red" />
    <link srcID="9654" trgID="11734" rel="pRr" directed="false" shadow="false" column="38642" shadowCol="74939" srcRow="742" trgRow="4020" color="EX-pale-cyan" />
    <link srcID="9654" trgID="11146" rel="pRr" directed="false" shadow="false" column="38643" shadowCol="74940" srcRow="742" trgRow="4021" color="EX-pale-yellow-green" />
    <link srcID="13523" trgID="9654" rel="pRr" directed="false" shadow="false" column="38644" shadowCol="74941" srcRow="4024" trgRow="742" color="EX-pale-purple" />
    <link srcID="9654" trgID="10669" rel="pRr" directed="false" shadow="false" column="38645" shadowCol="74942" srcRow="742" trgRow="4026" color="EX-pale-magenta" />
    <link srcID="11881" trgID="9654" rel="pRr" directed="false" shadow="false" column="38646" shadowCol="74943" srcRow="4027" trgRow="742" color="EX-pale-red-orange" />
    <link srcID="9654" trgID="13949" rel="pRr" directed="false" shadow="false" column="38647" shadowCol="74944" srcRow="742" trgRow="4028" color="EX-blue" />
    <link srcID="13369" trgID="9654" rel="pRr" directed="false" shadow="false" column="38648" shadowCol="74945" srcRow="4031" trgRow="742" color="EX-orange" />
    <link srcID="13946" trgID="9654" rel="pRr" directed="false" shadow="false" column="38649" shadowCol="74946" srcRow="4034" trgRow="742" color="EX-dark-cyan" />
    <link srcID="9654" trgID="11069" rel="pRr" directed="false" shadow="false" column="38650" shadowCol="74947" srcRow="742" trgRow="4035" color="EX-red" />
    <link srcID="12078" trgID="9654" rel="pRr" directed="false" shadow="false" column="38651" shadowCol="74948" srcRow="4037" trgRow="742" color="EX-dark-orange" />
    <link srcID="9654" trgID="11227" rel="pRr" directed="false" shadow="false" column="38652" shadowCol="74949" srcRow="742" trgRow="4039" color="EX-dark-gray-purple" />
    <link srcID="9654" trgID="13337" rel="pRr" directed="false" shadow="false" column="38653" shadowCol="74950" srcRow="742" trgRow="4041" color="EX-cyan" />
    <link srcID="9654" trgID="13042" rel="pRr" directed="false" shadow="false" column="38654" shadowCol="74951" srcRow="742" trgRow="4042" color="EX-yellow-orange" />
    <link srcID="11550" trgID="9654" rel="pRr" directed="false" shadow="false" column="38655" shadowCol="74952" srcRow="4043" trgRow="742" color="EX-pure-blue" />
    <link srcID="9654" trgID="13340" rel="pRr" directed="false" shadow="false" column="38656" shadowCol="74953" srcRow="742" trgRow="4044" color="EX-dark-yellow-green" />
    <link srcID="9654" trgID="11979" rel="pRr" directed="false" shadow="false" column="38657" shadowCol="74954" srcRow="742" trgRow="4045" color="EX-dark-magenta" />
    <link srcID="9654" trgID="10594" rel="pRr" directed="false" shadow="false" column="38658" shadowCol="74955" srcRow="742" trgRow="4046" color="EX-dark-green" />
    <link srcID="9654" trgID="11489" rel="pRr" directed="false" shadow="false" column="38659" shadowCol="74956" srcRow="742" trgRow="4047" color="EX-blue-magenta" />
    <link srcID="9654" trgID="11150" rel="pRr" directed="false" shadow="false" column="38660" shadowCol="74957" srcRow="742" trgRow="4048" color="EX-yellow-green" />
    <link srcID="9654" trgID="10612" rel="pRr" directed="false" shadow="false" column="38661" shadowCol="74958" srcRow="742" trgRow="4049" color="EX-magenta" />
    <link srcID="12025" trgID="9654" rel="pRr" directed="false" shadow="false" column="38662" shadowCol="74959" srcRow="4050" trgRow="742" color="EX-green" />
    <link srcID="9654" trgID="11037" rel="pRr" directed="false" shadow="false" column="38663" shadowCol="74960" srcRow="742" trgRow="4051" color="EX-yellow" />
    <link srcID="9654" trgID="12071" rel="pRr" directed="false" shadow="false" column="38664" shadowCol="74961" srcRow="742" trgRow="4052" color="EX-purple" />
    <link srcID="11661" trgID="9654" rel="pRr" directed="false" shadow="false" column="38665" shadowCol="74962" srcRow="4053" trgRow="742" color="EX-dark-purple" />
    <link srcID="13832" trgID="9654" rel="pRr" directed="false" shadow="false" column="38666" shadowCol="74963" srcRow="4054" trgRow="742" color="EX-dark-red" />
    <link srcID="11694" trgID="9654" rel="pRr" directed="false" shadow="false" column="38667" shadowCol="74964" srcRow="4055" trgRow="742" color="EX-pale-green" />
    <link srcID="11347" trgID="9654" rel="pRr" directed="false" shadow="false" column="38668" shadowCol="74965" srcRow="4056" trgRow="742" color="EX-pale-blue" />
    <link srcID="9654" trgID="10947" rel="pRr" directed="false" shadow="false" column="38669" shadowCol="74966" srcRow="742" trgRow="4057" color="EX-dark-tan" />
    <link srcID="9654" trgID="12276" rel="pRr" directed="false" shadow="false" column="38670" shadowCol="74967" srcRow="742" trgRow="4058" color="EX-pale-blue-magenta" />
    <link srcID="13179" trgID="9654" rel="pRr" directed="false" shadow="false" column="38671" shadowCol="74968" srcRow="4059" trgRow="742" color="EX-pale-yellow orange" />
    <link srcID="11539" trgID="9654" rel="pRr" directed="false" shadow="false" column="38672" shadowCol="74969" srcRow="4060" trgRow="742" color="EX-medium-magenta" />
    <link srcID="12699" trgID="9654" rel="pRr" directed="false" shadow="false" column="38673" shadowCol="74970" srcRow="4061" trgRow="742" color="EX-pale-red" />
    <link srcID="13808" trgID="9654" rel="pRr" directed="false" shadow="false" column="38674" shadowCol="74971" srcRow="4062" trgRow="742" color="EX-pale-cyan" />
    <link srcID="9654" trgID="11833" rel="pRr" directed="false" shadow="false" column="38675" shadowCol="74972" srcRow="742" trgRow="4063" color="EX-pale-yellow-green" />
    <link srcID="10917" trgID="9654" rel="pRr" directed="false" shadow="false" column="38676" shadowCol="74973" srcRow="4064" trgRow="742" color="EX-pale-purple" />
    <link srcID="12045" trgID="9654" rel="pRr" directed="false" shadow="false" column="38677" shadowCol="74974" srcRow="4065" trgRow="742" color="EX-pale-magenta" />
    <link srcID="11345" trgID="9654" rel="pRr" directed="false" shadow="false" column="38678" shadowCol="74975" srcRow="4066" trgRow="742" color="EX-pale-red-orange" />
    <link srcID="11565" trgID="9654" rel="pRr" directed="false" shadow="false" column="38679" shadowCol="74976" srcRow="4067" trgRow="742" color="EX-blue" />
    <link srcID="9654" trgID="11370" rel="pRr" directed="false" shadow="false" column="38680" shadowCol="74977" srcRow="742" trgRow="4068" color="EX-orange" />
    <link srcID="9654" trgID="11324" rel="pRr" directed="false" shadow="false" column="38681" shadowCol="74978" srcRow="742" trgRow="4069" color="EX-dark-cyan" />
    <link srcID="13406" trgID="9654" rel="pRr" directed="false" shadow="false" column="38682" shadowCol="74979" srcRow="4070" trgRow="742" color="EX-red" />
    <link srcID="9654" trgID="11011" rel="pRr" directed="false" shadow="false" column="38683" shadowCol="74980" srcRow="742" trgRow="4071" color="EX-dark-orange" />
    <link srcID="9654" trgID="11172" rel="pRr" directed="false" shadow="false" column="38684" shadowCol="74981" srcRow="742" trgRow="4072" color="EX-dark-gray-purple" />
    <link srcID="9654" trgID="13078" rel="pRr" directed="false" shadow="false" column="38685" shadowCol="74982" srcRow="742" trgRow="4073" color="EX-cyan" />
    <link srcID="9654" trgID="11949" rel="pRr" directed="false" shadow="false" column="38686" shadowCol="74983" srcRow="742" trgRow="4074" color="EX-yellow-orange" />
    <link srcID="9654" trgID="10966" rel="pRr" directed="false" shadow="false" column="38687" shadowCol="74984" srcRow="742" trgRow="4075" color="EX-pure-blue" />
    <link srcID="9654" trgID="11181" rel="pRr" directed="false" shadow="false" column="38688" shadowCol="74985" srcRow="742" trgRow="4076" color="EX-dark-yellow-green" />
    <link srcID="12514" trgID="9654" rel="pRr" directed="false" shadow="false" column="38689" shadowCol="74986" srcRow="4077" trgRow="742" color="EX-dark-magenta" />
    <link srcID="11001" trgID="9654" rel="pRr" directed="false" shadow="false" column="38690" shadowCol="74987" srcRow="4078" trgRow="742" color="EX-dark-green" />
    <link srcID="9654" trgID="10854" rel="pRr" directed="false" shadow="false" column="38691" shadowCol="74988" srcRow="742" trgRow="4079" color="EX-blue-magenta" />
    <link srcID="9654" trgID="12683" rel="pRr" directed="false" shadow="false" column="38692" shadowCol="74989" srcRow="742" trgRow="4080" color="EX-yellow-green" />
    <link srcID="9654" trgID="12848" rel="pRr" directed="false" shadow="false" column="38693" shadowCol="74990" srcRow="742" trgRow="4081" color="EX-magenta" />
    <link srcID="9654" trgID="12270" rel="pRr" directed="false" shadow="false" column="38694" shadowCol="74991" srcRow="742" trgRow="4082" color="EX-green" />
    <link srcID="9654" trgID="11900" rel="pRr" directed="false" shadow="false" column="38695" shadowCol="74992" srcRow="742" trgRow="4083" color="EX-yellow" />
    <link srcID="9654" trgID="13389" rel="pRr" directed="false" shadow="false" column="38696" shadowCol="74993" srcRow="742" trgRow="4084" color="EX-purple" />
    <link srcID="11531" trgID="9654" rel="pRr" directed="false" shadow="false" column="38697" shadowCol="74994" srcRow="4085" trgRow="742" color="EX-dark-purple" />
    <link srcID="10591" trgID="9654" rel="pRr" directed="false" shadow="false" column="38698" shadowCol="74995" srcRow="4086" trgRow="742" color="EX-dark-red" />
    <link srcID="12543" trgID="9654" rel="pRr" directed="false" shadow="false" column="38699" shadowCol="74996" srcRow="4087" trgRow="742" color="EX-pale-green" />
    <link srcID="9654" trgID="11945" rel="pRr" directed="false" shadow="false" column="38700" shadowCol="74997" srcRow="742" trgRow="4088" color="EX-pale-blue" />
    <link srcID="9654" trgID="11338" rel="pRr" directed="false" shadow="false" column="38701" shadowCol="74998" srcRow="742" trgRow="4089" color="EX-dark-tan" />
    <link srcID="9654" trgID="12616" rel="pRr" directed="false" shadow="false" column="38702" shadowCol="74999" srcRow="742" trgRow="4090" color="EX-pale-blue-magenta" />
    <link srcID="9654" trgID="12228" rel="pRr" directed="false" shadow="false" column="38703" shadowCol="75000" srcRow="742" trgRow="4091" color="EX-pale-yellow orange" />
    <link srcID="9654" trgID="10673" rel="pRr" directed="false" shadow="false" column="38704" shadowCol="75001" srcRow="742" trgRow="4092" color="EX-medium-magenta" />
    <link srcID="9654" trgID="13139" rel="pRr" directed="false" shadow="false" column="38705" shadowCol="75002" srcRow="742" trgRow="4093" color="EX-pale-red" />
    <link srcID="9654" trgID="12905" rel="pRr" directed="false" shadow="false" column="38706" shadowCol="75003" srcRow="742" trgRow="4094" color="EX-pale-cyan" />
    <link srcID="9654" trgID="11614" rel="pRr" directed="false" shadow="false" column="38707" shadowCol="75004" srcRow="742" trgRow="4095" color="EX-pale-yellow-green" />
    <link srcID="9654" trgID="13856" rel="pRr" directed="false" shadow="false" column="38708" shadowCol="75005" srcRow="742" trgRow="4096" color="EX-pale-purple" />
    <link srcID="9654" trgID="13201" rel="pRr" directed="false" shadow="false" column="38709" shadowCol="75006" srcRow="742" trgRow="4097" color="EX-pale-magenta" />
    <link srcID="9654" trgID="11342" rel="pRr" directed="false" shadow="false" column="38710" shadowCol="75007" srcRow="742" trgRow="4098" color="EX-pale-red-orange" />
    <link srcID="9654" trgID="11431" rel="pRr" directed="false" shadow="false" column="38711" shadowCol="75008" srcRow="742" trgRow="4099" color="EX-blue" />
    <link srcID="9654" trgID="13342" rel="pRr" directed="false" shadow="false" column="38712" shadowCol="75009" srcRow="742" trgRow="4100" color="EX-orange" />
    <link srcID="12529" trgID="9654" rel="pRr" directed="false" shadow="false" column="38713" shadowCol="75010" srcRow="4101" trgRow="742" color="EX-dark-cyan" />
    <link srcID="11525" trgID="9654" rel="pRr" directed="false" shadow="false" column="38714" shadowCol="75011" srcRow="4102" trgRow="742" color="EX-red" />
    <link srcID="9654" trgID="10613" rel="pRr" directed="false" shadow="false" column="38715" shadowCol="75012" srcRow="742" trgRow="4103" color="EX-dark-orange" />
    <link srcID="9654" trgID="10944" rel="pRr" directed="false" shadow="false" column="38716" shadowCol="75013" srcRow="742" trgRow="4104" color="EX-dark-gray-purple" />
    <link srcID="9654" trgID="11034" rel="pRr" directed="false" shadow="false" column="38717" shadowCol="75014" srcRow="742" trgRow="4105" color="EX-cyan" />
    <link srcID="9654" trgID="10837" rel="pRr" directed="false" shadow="false" column="38718" shadowCol="75015" srcRow="742" trgRow="4106" color="EX-yellow-orange" />
    <link srcID="9654" trgID="11746" rel="pRr" directed="false" shadow="false" column="38719" shadowCol="75016" srcRow="742" trgRow="4107" color="EX-pure-blue" />
    <link srcID="9654" trgID="11331" rel="pRr" directed="false" shadow="false" column="38720" shadowCol="75017" srcRow="742" trgRow="4108" color="EX-dark-yellow-green" />
    <link srcID="10969" trgID="9654" rel="pRr" directed="false" shadow="false" column="38721" shadowCol="75018" srcRow="4109" trgRow="742" color="EX-dark-magenta" />
    <link srcID="11384" trgID="9654" rel="pRr" directed="false" shadow="false" column="38722" shadowCol="75019" srcRow="4110" trgRow="742" color="EX-dark-green" />
    <link srcID="12690" trgID="9654" rel="pRr" directed="false" shadow="false" column="38723" shadowCol="75020" srcRow="4111" trgRow="742" color="EX-blue-magenta" />
    <link srcID="11598" trgID="9654" rel="pRr" directed="false" shadow="false" column="38724" shadowCol="75021" srcRow="4112" trgRow="742" color="EX-yellow-green" />
    <link srcID="11500" trgID="9654" rel="pRr" directed="false" shadow="false" column="38725" shadowCol="75022" srcRow="4113" trgRow="742" color="EX-magenta" />
    <link srcID="9654" trgID="13820" rel="pRr" directed="false" shadow="false" column="38726" shadowCol="75023" srcRow="742" trgRow="4114" color="EX-green" />
    <link srcID="9654" trgID="13317" rel="pRr" directed="false" shadow="false" column="38727" shadowCol="75024" srcRow="742" trgRow="4115" color="EX-yellow" />
    <link srcID="9654" trgID="13335" rel="pRr" directed="false" shadow="false" column="38728" shadowCol="75025" srcRow="742" trgRow="4116" color="EX-purple" />
    <link srcID="9654" trgID="11503" rel="pRr" directed="false" shadow="false" column="38729" shadowCol="75026" srcRow="742" trgRow="4117" color="EX-dark-purple" />
    <link srcID="10921" trgID="9654" rel="pRr" directed="false" shadow="false" column="38730" shadowCol="75027" srcRow="4118" trgRow="742" color="EX-dark-red" />
    <link srcID="11689" trgID="9654" rel="pRr" directed="false" shadow="false" column="38731" shadowCol="75028" srcRow="4119" trgRow="742" color="EX-pale-green" />
    <link srcID="11492" trgID="9654" rel="pRr" directed="false" shadow="false" column="38732" shadowCol="75029" srcRow="4120" trgRow="742" color="EX-pale-blue" />
    <link srcID="9654" trgID="13865" rel="pRr" directed="false" shadow="false" column="38733" shadowCol="75030" srcRow="742" trgRow="4121" color="EX-dark-tan" />
    <link srcID="9654" trgID="11888" rel="pRr" directed="false" shadow="false" column="38734" shadowCol="75031" srcRow="742" trgRow="4122" color="EX-pale-blue-magenta" />
    <link srcID="12208" trgID="9654" rel="pRr" directed="false" shadow="false" column="38735" shadowCol="75032" srcRow="4123" trgRow="742" color="EX-pale-yellow orange" />
    <link srcID="13819" trgID="9654" rel="pRr" directed="false" shadow="false" column="38736" shadowCol="75033" srcRow="4124" trgRow="742" color="EX-medium-magenta" />
    <link srcID="9654" trgID="11282" rel="pRr" directed="false" shadow="false" column="38737" shadowCol="75034" srcRow="742" trgRow="4125" color="EX-pale-red" />
    <link srcID="9654" trgID="11469" rel="pRr" directed="false" shadow="false" column="38738" shadowCol="75035" srcRow="742" trgRow="4126" color="EX-pale-cyan" />
    <link srcID="9654" trgID="13276" rel="pRr" directed="false" shadow="false" column="38739" shadowCol="75036" srcRow="742" trgRow="4127" color="EX-pale-yellow-green" />
    <link srcID="9654" trgID="10954" rel="pRr" directed="false" shadow="false" column="38740" shadowCol="75037" srcRow="742" trgRow="4128" color="EX-pale-purple" />
    <link srcID="13172" trgID="9654" rel="pRr" directed="false" shadow="false" column="38741" shadowCol="75038" srcRow="4129" trgRow="742" color="EX-pale-magenta" />
    <link srcID="10786" trgID="9654" rel="pRr" directed="false" shadow="false" column="38742" shadowCol="75039" srcRow="4130" trgRow="742" color="EX-pale-red-orange" />
    <link srcID="9654" trgID="10855" rel="pRr" directed="false" shadow="false" column="38743" shadowCol="75040" srcRow="742" trgRow="4131" color="EX-blue" />
    <link srcID="11619" trgID="9654" rel="pRr" directed="false" shadow="false" column="38744" shadowCol="75041" srcRow="4132" trgRow="742" color="EX-orange" />
    <link srcID="11651" trgID="9654" rel="pRr" directed="false" shadow="false" column="38745" shadowCol="75042" srcRow="4133" trgRow="742" color="EX-dark-cyan" />
    <link srcID="11177" trgID="9654" rel="pRr" directed="false" shadow="false" column="38746" shadowCol="75043" srcRow="4134" trgRow="742" color="EX-red" />
    <link srcID="9654" trgID="11541" rel="pRr" directed="false" shadow="false" column="38747" shadowCol="75044" srcRow="742" trgRow="4135" color="EX-dark-orange" />
    <link srcID="9654" trgID="13437" rel="pRr" directed="false" shadow="false" column="38748" shadowCol="75045" srcRow="742" trgRow="4136" color="EX-dark-gray-purple" />
    <link srcID="9654" trgID="12794" rel="pRr" directed="false" shadow="false" column="38749" shadowCol="75046" srcRow="742" trgRow="4137" color="EX-cyan" />
    <link srcID="9654" trgID="12947" rel="pRr" directed="false" shadow="false" column="38750" shadowCol="75047" srcRow="742" trgRow="4138" color="EX-yellow-orange" />
    <link srcID="9654" trgID="13592" rel="pRr" directed="false" shadow="false" column="38751" shadowCol="75048" srcRow="742" trgRow="4139" color="EX-pure-blue" />
    <link srcID="11797" trgID="9654" rel="pRr" directed="false" shadow="false" column="38752" shadowCol="75049" srcRow="4140" trgRow="742" color="EX-dark-yellow-green" />
    <link srcID="10625" trgID="9654" rel="pRr" directed="false" shadow="false" column="38753" shadowCol="75050" srcRow="4141" trgRow="742" color="EX-dark-magenta" />
    <link srcID="11556" trgID="9654" rel="pRr" directed="false" shadow="false" column="38754" shadowCol="75051" srcRow="4142" trgRow="742" color="EX-dark-green" />
    <link srcID="12716" trgID="9654" rel="pRr" directed="false" shadow="false" column="38755" shadowCol="75052" srcRow="4143" trgRow="742" color="EX-blue-magenta" />
    <link srcID="11117" trgID="9654" rel="pRr" directed="false" shadow="false" column="38756" shadowCol="75053" srcRow="4144" trgRow="742" color="EX-yellow-green" />
    <link srcID="12062" trgID="9654" rel="pRr" directed="false" shadow="false" column="38757" shadowCol="75054" srcRow="4145" trgRow="742" color="EX-magenta" />
    <link srcID="13947" trgID="9654" rel="pRr" directed="false" shadow="false" column="38758" shadowCol="75055" srcRow="4146" trgRow="742" color="EX-green" />
    <link srcID="9654" trgID="12921" rel="pRr" directed="false" shadow="false" column="38759" shadowCol="75056" srcRow="742" trgRow="4147" color="EX-yellow" />
    <link srcID="9654" trgID="13762" rel="pRr" directed="false" shadow="false" column="38760" shadowCol="75057" srcRow="742" trgRow="4148" color="EX-purple" />
    <link srcID="9654" trgID="11655" rel="pRr" directed="false" shadow="false" column="38761" shadowCol="75058" srcRow="742" trgRow="4149" color="EX-dark-purple" />
    <link srcID="9654" trgID="11819" rel="pRr" directed="false" shadow="false" column="38762" shadowCol="75059" srcRow="742" trgRow="4150" color="EX-dark-red" />
    <link srcID="9654" trgID="11799" rel="pRr" directed="false" shadow="false" column="38763" shadowCol="75060" srcRow="742" trgRow="4151" color="EX-pale-green" />
    <link srcID="9654" trgID="10964" rel="pRr" directed="false" shadow="false" column="38764" shadowCol="75061" srcRow="742" trgRow="4152" color="EX-pale-blue" />
    <link srcID="9654" trgID="13790" rel="pRr" directed="false" shadow="false" column="38765" shadowCol="75062" srcRow="742" trgRow="4153" color="EX-dark-tan" />
    <link srcID="9654" trgID="11916" rel="pRr" directed="false" shadow="false" column="38766" shadowCol="75063" srcRow="742" trgRow="4154" color="EX-pale-blue-magenta" />
    <link srcID="11967" trgID="9654" rel="pRr" directed="false" shadow="false" column="38767" shadowCol="75064" srcRow="4155" trgRow="742" color="EX-pale-yellow orange" />
    <link srcID="10688" trgID="9654" rel="pRr" directed="false" shadow="false" column="38768" shadowCol="75065" srcRow="4156" trgRow="742" color="EX-medium-magenta" />
    <link srcID="12759" trgID="9654" rel="pRr" directed="false" shadow="false" column="38769" shadowCol="75066" srcRow="4157" trgRow="742" color="EX-pale-red" />
    <link srcID="9654" trgID="11305" rel="pRr" directed="false" shadow="false" column="38770" shadowCol="75067" srcRow="742" trgRow="4158" color="EX-pale-cyan" />
    <link srcID="9654" trgID="13845" rel="pRr" directed="false" shadow="false" column="38771" shadowCol="75068" srcRow="742" trgRow="4159" color="EX-pale-yellow-green" />
    <link srcID="9654" trgID="13598" rel="pRr" directed="false" shadow="false" column="38772" shadowCol="75069" srcRow="742" trgRow="4160" color="EX-pale-purple" />
    <link srcID="9654" trgID="13714" rel="pRr" directed="false" shadow="false" column="38773" shadowCol="75070" srcRow="742" trgRow="4161" color="EX-pale-magenta" />
    <link srcID="9654" trgID="10634" rel="pRr" directed="false" shadow="false" column="38774" shadowCol="75071" srcRow="742" trgRow="4162" color="EX-pale-red-orange" />
    <link srcID="13294" trgID="9654" rel="pRr" directed="false" shadow="false" column="38775" shadowCol="75072" srcRow="4163" trgRow="742" color="EX-blue" />
    <link srcID="11002" trgID="9654" rel="pRr" directed="false" shadow="false" column="38776" shadowCol="75073" srcRow="4164" trgRow="742" color="EX-orange" />
    <link srcID="13904" trgID="9654" rel="pRr" directed="false" shadow="false" column="38777" shadowCol="75074" srcRow="4165" trgRow="742" color="EX-dark-cyan" />
    <link srcID="11927" trgID="9654" rel="pRr" directed="false" shadow="false" column="38778" shadowCol="75075" srcRow="4166" trgRow="742" color="EX-red" />
    <link srcID="10937" trgID="9654" rel="pRr" directed="false" shadow="false" column="38779" shadowCol="75076" srcRow="4167" trgRow="742" color="EX-dark-orange" />
    <link srcID="12207" trgID="9654" rel="pRr" directed="false" shadow="false" column="38780" shadowCol="75077" srcRow="4168" trgRow="742" color="EX-dark-gray-purple" />
    <link srcID="9654" trgID="11012" rel="pRr" directed="false" shadow="false" column="38781" shadowCol="75078" srcRow="742" trgRow="4169" color="EX-cyan" />
    <link srcID="9654" trgID="13231" rel="pRr" directed="false" shadow="false" column="38782" shadowCol="75079" srcRow="742" trgRow="4170" color="EX-yellow-orange" />
    <link srcID="9654" trgID="10866" rel="pRr" directed="false" shadow="false" column="38783" shadowCol="75080" srcRow="742" trgRow="4171" color="EX-pure-blue" />
    <link srcID="9654" trgID="12088" rel="pRr" directed="false" shadow="false" column="38784" shadowCol="75081" srcRow="742" trgRow="4172" color="EX-dark-yellow-green" />
    <link srcID="9654" trgID="12233" rel="pRr" directed="false" shadow="false" column="38785" shadowCol="75082" srcRow="742" trgRow="4173" color="EX-dark-magenta" />
    <link srcID="9654" trgID="11508" rel="pRr" directed="false" shadow="false" column="38786" shadowCol="75083" srcRow="742" trgRow="4174" color="EX-dark-green" />
    <link srcID="13143" trgID="9654" rel="pRr" directed="false" shadow="false" column="38787" shadowCol="75084" srcRow="4175" trgRow="742" color="EX-blue-magenta" />
    <link srcID="13456" trgID="9654" rel="pRr" directed="false" shadow="false" column="38788" shadowCol="75085" srcRow="4176" trgRow="742" color="EX-yellow-green" />
    <link srcID="12330" trgID="9654" rel="pRr" directed="false" shadow="false" column="38789" shadowCol="75086" srcRow="4177" trgRow="742" color="EX-magenta" />
    <link srcID="11512" trgID="9654" rel="pRr" directed="false" shadow="false" column="38790" shadowCol="75087" srcRow="4178" trgRow="742" color="EX-green" />
    <link srcID="13414" trgID="9654" rel="pRr" directed="false" shadow="false" column="38791" shadowCol="75088" srcRow="4179" trgRow="742" color="EX-yellow" />
    <link srcID="9654" trgID="12401" rel="pRr" directed="false" shadow="false" column="38792" shadowCol="75089" srcRow="742" trgRow="4180" color="EX-purple" />
    <link srcID="9654" trgID="11352" rel="pRr" directed="false" shadow="false" column="38793" shadowCol="75090" srcRow="742" trgRow="4181" color="EX-dark-purple" />
    <link srcID="9654" trgID="11626" rel="pRr" directed="false" shadow="false" column="38794" shadowCol="75091" srcRow="742" trgRow="4182" color="EX-dark-red" />
    <link srcID="9654" trgID="13475" rel="pRr" directed="false" shadow="false" column="38795" shadowCol="75092" srcRow="742" trgRow="4183" color="EX-pale-green" />
    <link srcID="9654" trgID="13412" rel="pRr" directed="false" shadow="false" column="38796" shadowCol="75093" srcRow="742" trgRow="4184" color="EX-pale-blue" />
    <link srcID="9654" trgID="13701" rel="pRr" directed="false" shadow="false" column="38797" shadowCol="75094" srcRow="742" trgRow="4185" color="EX-dark-tan" />
    <link srcID="9654" trgID="11105" rel="pRr" directed="false" shadow="false" column="38798" shadowCol="75095" srcRow="742" trgRow="4186" color="EX-pale-blue-magenta" />
    <link srcID="9654" trgID="10619" rel="pRr" directed="false" shadow="false" column="38799" shadowCol="75096" srcRow="742" trgRow="4187" color="EX-pale-yellow orange" />
    <link srcID="9654" trgID="13843" rel="pRr" directed="false" shadow="false" column="38800" shadowCol="75097" srcRow="742" trgRow="4188" color="EX-medium-magenta" />
    <link srcID="11652" trgID="9654" rel="pRr" directed="false" shadow="false" column="38801" shadowCol="75098" srcRow="4189" trgRow="742" color="EX-pale-red" />
    <link srcID="10668" trgID="9654" rel="pRr" directed="false" shadow="false" column="38802" shadowCol="75099" srcRow="4190" trgRow="742" color="EX-pale-cyan" />
    <link srcID="13925" trgID="9654" rel="pRr" directed="false" shadow="false" column="38803" shadowCol="75100" srcRow="4191" trgRow="742" color="EX-pale-yellow-green" />
    <link srcID="9654" trgID="12303" rel="pRr" directed="false" shadow="false" column="38804" shadowCol="75101" srcRow="742" trgRow="4192" color="EX-pale-purple" />
    <link srcID="9654" trgID="12625" rel="pRr" directed="false" shadow="false" column="38805" shadowCol="75102" srcRow="742" trgRow="4193" color="EX-pale-magenta" />
    <link srcID="9654" trgID="13305" rel="pRr" directed="false" shadow="false" column="38806" shadowCol="75103" srcRow="742" trgRow="4194" color="EX-pale-red-orange" />
    <link srcID="9654" trgID="12155" rel="pRr" directed="false" shadow="false" column="38807" shadowCol="75104" srcRow="742" trgRow="4195" color="EX-blue" />
    <link srcID="9654" trgID="13620" rel="pRr" directed="false" shadow="false" column="38808" shadowCol="75105" srcRow="742" trgRow="4196" color="EX-orange" />
    <link srcID="13862" trgID="9654" rel="pRr" directed="false" shadow="false" column="38809" shadowCol="75106" srcRow="4197" trgRow="742" color="EX-dark-cyan" />
    <link srcID="11853" trgID="9654" rel="pRr" directed="false" shadow="false" column="38810" shadowCol="75107" srcRow="4198" trgRow="742" color="EX-red" />
    <link srcID="11638" trgID="9654" rel="pRr" directed="false" shadow="false" column="38811" shadowCol="75108" srcRow="4199" trgRow="742" color="EX-dark-orange" />
    <link srcID="13108" trgID="9654" rel="pRr" directed="false" shadow="false" column="38812" shadowCol="75109" srcRow="4200" trgRow="742" color="EX-dark-gray-purple" />
    <link srcID="13816" trgID="9654" rel="pRr" directed="false" shadow="false" column="38813" shadowCol="75110" srcRow="4201" trgRow="742" color="EX-cyan" />
    <link srcID="12341" trgID="9654" rel="pRr" directed="false" shadow="false" column="38814" shadowCol="75111" srcRow="4202" trgRow="742" color="EX-yellow-orange" />
    <link srcID="9654" trgID="11353" rel="pRr" directed="false" shadow="false" column="38815" shadowCol="75112" srcRow="742" trgRow="4203" color="EX-pure-blue" />
    <link srcID="9654" trgID="11612" rel="pRr" directed="false" shadow="false" column="38816" shadowCol="75113" srcRow="742" trgRow="4204" color="EX-dark-yellow-green" />
    <link srcID="9654" trgID="13757" rel="pRr" directed="false" shadow="false" column="38817" shadowCol="75114" srcRow="742" trgRow="4205" color="EX-dark-magenta" />
    <link srcID="9654" trgID="11125" rel="pRr" directed="false" shadow="false" column="38818" shadowCol="75115" srcRow="742" trgRow="4206" color="EX-dark-green" />
    <link srcID="9654" trgID="14034" rel="pRr" directed="false" shadow="false" column="38819" shadowCol="75116" srcRow="742" trgRow="4207" color="EX-blue-magenta" />
    <link srcID="9654" trgID="10662" rel="pRr" directed="false" shadow="false" column="38820" shadowCol="75117" srcRow="742" trgRow="4208" color="EX-yellow-green" />
    <link srcID="13831" trgID="9654" rel="pRr" directed="false" shadow="false" column="38821" shadowCol="75118" srcRow="4209" trgRow="742" color="EX-magenta" />
    <link srcID="12748" trgID="9654" rel="pRr" directed="false" shadow="false" column="38822" shadowCol="75119" srcRow="4210" trgRow="742" color="EX-green" />
    <link srcID="12591" trgID="9654" rel="pRr" directed="false" shadow="false" column="38823" shadowCol="75120" srcRow="4211" trgRow="742" color="EX-yellow" />
    <link srcID="9654" trgID="10815" rel="pRr" directed="false" shadow="false" column="38824" shadowCol="75121" srcRow="742" trgRow="4212" color="EX-purple" />
    <link srcID="9654" trgID="13688" rel="pRr" directed="false" shadow="false" column="38825" shadowCol="75122" srcRow="742" trgRow="4213" color="EX-dark-purple" />
    <link srcID="9654" trgID="12585" rel="pRr" directed="false" shadow="false" column="38826" shadowCol="75123" srcRow="742" trgRow="4214" color="EX-dark-red" />
    <link srcID="9654" trgID="13086" rel="pRr" directed="false" shadow="false" column="38827" shadowCol="75124" srcRow="742" trgRow="4215" color="EX-pale-green" />
    <link srcID="9654" trgID="10602" rel="pRr" directed="false" shadow="false" column="38828" shadowCol="75125" srcRow="742" trgRow="4216" color="EX-pale-blue" />
    <link srcID="9654" trgID="11611" rel="pRr" directed="false" shadow="false" column="38829" shadowCol="75126" srcRow="742" trgRow="4217" color="EX-dark-tan" />
    <link srcID="9654" trgID="13092" rel="pRr" directed="false" shadow="false" column="38830" shadowCol="75127" srcRow="742" trgRow="4218" color="EX-pale-blue-magenta" />
    <link srcID="11477" trgID="9654" rel="pRr" directed="false" shadow="false" column="38831" shadowCol="75128" srcRow="4219" trgRow="742" color="EX-pale-yellow orange" />
    <link srcID="10971" trgID="9654" rel="pRr" directed="false" shadow="false" column="38832" shadowCol="75129" srcRow="4220" trgRow="742" color="EX-medium-magenta" />
    <link srcID="12272" trgID="9654" rel="pRr" directed="false" shadow="false" column="38833" shadowCol="75130" srcRow="4221" trgRow="742" color="EX-pale-red" />
    <link srcID="12092" trgID="9654" rel="pRr" directed="false" shadow="false" column="38834" shadowCol="75131" srcRow="4222" trgRow="742" color="EX-pale-cyan" />
    <link srcID="12297" trgID="9654" rel="pRr" directed="false" shadow="false" column="38835" shadowCol="75132" srcRow="4223" trgRow="742" color="EX-pale-yellow-green" />
    <link srcID="9654" trgID="12444" rel="pRr" directed="false" shadow="false" column="38836" shadowCol="75133" srcRow="742" trgRow="4224" color="EX-pale-purple" />
    <link srcID="9654" trgID="12830" rel="pRr" directed="false" shadow="false" column="38837" shadowCol="75134" srcRow="742" trgRow="4225" color="EX-pale-magenta" />
    <link srcID="9654" trgID="10938" rel="pRr" directed="false" shadow="false" column="38838" shadowCol="75135" srcRow="742" trgRow="4226" color="EX-pale-red-orange" />
    <link srcID="9654" trgID="11052" rel="pRr" directed="false" shadow="false" column="38839" shadowCol="75136" srcRow="742" trgRow="4227" color="EX-blue" />
    <link srcID="9654" trgID="13577" rel="pRr" directed="false" shadow="false" column="38840" shadowCol="75137" srcRow="742" trgRow="4228" color="EX-orange" />
    <link srcID="9654" trgID="11020" rel="pRr" directed="false" shadow="false" column="38841" shadowCol="75138" srcRow="742" trgRow="4229" color="EX-dark-cyan" />
    <link srcID="9654" trgID="13094" rel="pRr" directed="false" shadow="false" column="38842" shadowCol="75139" srcRow="742" trgRow="4230" color="EX-red" />
    <link srcID="9654" trgID="13235" rel="pRr" directed="false" shadow="false" column="38843" shadowCol="75140" srcRow="742" trgRow="4231" color="EX-dark-orange" />
    <link srcID="9654" trgID="13126" rel="pRr" directed="false" shadow="false" column="38844" shadowCol="75141" srcRow="742" trgRow="4232" color="EX-dark-gray-purple" />
    <link srcID="9654" trgID="11610" rel="pRr" directed="false" shadow="false" column="38845" shadowCol="75142" srcRow="742" trgRow="4233" color="EX-cyan" />
    <link srcID="9654" trgID="13115" rel="pRr" directed="false" shadow="false" column="38846" shadowCol="75143" srcRow="742" trgRow="4234" color="EX-yellow-orange" />
    <link srcID="10642" trgID="9654" rel="pRr" directed="false" shadow="false" column="38847" shadowCol="75144" srcRow="4235" trgRow="742" color="EX-pure-blue" />
    <link srcID="11184" trgID="9654" rel="pRr" directed="false" shadow="false" column="38848" shadowCol="75145" srcRow="4236" trgRow="742" color="EX-dark-yellow-green" />
    <link srcID="13878" trgID="9654" rel="pRr" directed="false" shadow="false" column="38849" shadowCol="75146" srcRow="4237" trgRow="742" color="EX-dark-magenta" />
    <link srcID="12727" trgID="9654" rel="pRr" directed="false" shadow="false" column="38850" shadowCol="75147" srcRow="4238" trgRow="742" color="EX-dark-green" />
    <link srcID="10919" trgID="9654" rel="pRr" directed="false" shadow="false" column="38851" shadowCol="75148" srcRow="4239" trgRow="742" color="EX-blue-magenta" />
    <link srcID="13624" trgID="9654" rel="pRr" directed="false" shadow="false" column="38852" shadowCol="75149" srcRow="4240" trgRow="742" color="EX-yellow-green" />
    <link srcID="12085" trgID="9654" rel="pRr" directed="false" shadow="false" column="38853" shadowCol="75150" srcRow="4241" trgRow="742" color="EX-magenta" />
    <link srcID="12044" trgID="9654" rel="pRr" directed="false" shadow="false" column="38854" shadowCol="75151" srcRow="4242" trgRow="742" color="EX-green" />
    <link srcID="13544" trgID="9654" rel="pRr" directed="false" shadow="false" column="38855" shadowCol="75152" srcRow="4243" trgRow="742" color="EX-yellow" />
    <link srcID="13687" trgID="9654" rel="pRr" directed="false" shadow="false" column="38856" shadowCol="75153" srcRow="4244" trgRow="742" color="EX-purple" />
    <link srcID="12574" trgID="9654" rel="pRr" directed="false" shadow="false" column="38857" shadowCol="75154" srcRow="4245" trgRow="742" color="EX-dark-purple" />
    <link srcID="9654" trgID="11709" rel="pRr" directed="false" shadow="false" column="38858" shadowCol="75155" srcRow="742" trgRow="4246" color="EX-dark-red" />
    <link srcID="9654" trgID="10833" rel="pRr" directed="false" shadow="false" column="38859" shadowCol="75156" srcRow="742" trgRow="4247" color="EX-pale-green" />
    <link srcID="9654" trgID="12556" rel="pRr" directed="false" shadow="false" column="38860" shadowCol="75157" srcRow="742" trgRow="4248" color="EX-pale-blue" />
    <link srcID="9654" trgID="13265" rel="pRr" directed="false" shadow="false" column="38861" shadowCol="75158" srcRow="742" trgRow="4249" color="EX-dark-tan" />
    <link srcID="9654" trgID="13283" rel="pRr" directed="false" shadow="false" column="38862" shadowCol="75159" srcRow="742" trgRow="4250" color="EX-pale-blue-magenta" />
    <link srcID="9654" trgID="11501" rel="pRr" directed="false" shadow="false" column="38863" shadowCol="75160" srcRow="742" trgRow="4251" color="EX-pale-yellow orange" />
    <link srcID="9654" trgID="13319" rel="pRr" directed="false" shadow="false" column="38864" shadowCol="75161" srcRow="742" trgRow="4252" color="EX-medium-magenta" />
    <link srcID="9654" trgID="12230" rel="pRr" directed="false" shadow="false" column="38865" shadowCol="75162" srcRow="742" trgRow="4253" color="EX-pale-red" />
    <link srcID="9654" trgID="11724" rel="pRr" directed="false" shadow="false" column="38866" shadowCol="75163" srcRow="742" trgRow="4254" color="EX-pale-cyan" />
    <link srcID="9654" trgID="11904" rel="pRr" directed="false" shadow="false" column="38867" shadowCol="75164" srcRow="742" trgRow="4255" color="EX-pale-yellow-green" />
    <link srcID="9654" trgID="13617" rel="pRr" directed="false" shadow="false" column="38868" shadowCol="75165" srcRow="742" trgRow="4256" color="EX-pale-purple" />
    <link srcID="9654" trgID="11149" rel="pRr" directed="false" shadow="false" column="38869" shadowCol="75166" srcRow="742" trgRow="4257" color="EX-pale-magenta" />
    <link srcID="9654" trgID="10633" rel="pRr" directed="false" shadow="false" column="38870" shadowCol="75167" srcRow="742" trgRow="4258" color="EX-pale-red-orange" />
    <link srcID="9654" trgID="13119" rel="pRr" directed="false" shadow="false" column="38871" shadowCol="75168" srcRow="742" trgRow="4259" color="EX-blue" />
    <link srcID="11876" trgID="9654" rel="pRr" directed="false" shadow="false" column="38872" shadowCol="75169" srcRow="4260" trgRow="742" color="EX-orange" />
    <link srcID="12633" trgID="9654" rel="pRr" directed="false" shadow="false" column="38873" shadowCol="75170" srcRow="4261" trgRow="742" color="EX-dark-cyan" />
    <link srcID="12782" trgID="9654" rel="pRr" directed="false" shadow="false" column="38874" shadowCol="75171" srcRow="4262" trgRow="742" color="EX-red" />
    <link srcID="9654" trgID="10777" rel="pRr" directed="false" shadow="false" column="38875" shadowCol="75172" srcRow="742" trgRow="4263" color="EX-dark-orange" />
    <link srcID="9654" trgID="11816" rel="pRr" directed="false" shadow="false" column="38876" shadowCol="75173" srcRow="742" trgRow="4264" color="EX-dark-gray-purple" />
    <link srcID="9654" trgID="12112" rel="pRr" directed="false" shadow="false" column="38877" shadowCol="75174" srcRow="742" trgRow="4265" color="EX-cyan" />
    <link srcID="9654" trgID="11030" rel="pRr" directed="false" shadow="false" column="38878" shadowCol="75175" srcRow="742" trgRow="4266" color="EX-yellow-orange" />
    <link srcID="9654" trgID="13354" rel="pRr" directed="false" shadow="false" column="38879" shadowCol="75176" srcRow="742" trgRow="4267" color="EX-pure-blue" />
    <link srcID="9654" trgID="13600" rel="pRr" directed="false" shadow="false" column="38880" shadowCol="75177" srcRow="742" trgRow="4268" color="EX-dark-yellow-green" />
    <link srcID="9654" trgID="12452" rel="pRr" directed="false" shadow="false" column="38881" shadowCol="75178" srcRow="742" trgRow="4269" color="EX-dark-magenta" />
    <link srcID="9654" trgID="11643" rel="pRr" directed="false" shadow="false" column="38882" shadowCol="75179" srcRow="742" trgRow="4270" color="EX-dark-green" />
    <link srcID="13928" trgID="9654" rel="pRr" directed="false" shadow="false" column="38883" shadowCol="75180" srcRow="4271" trgRow="742" color="EX-blue-magenta" />
    <link srcID="11579" trgID="9654" rel="pRr" directed="false" shadow="false" column="38884" shadowCol="75181" srcRow="4272" trgRow="742" color="EX-yellow-green" />
    <link srcID="12711" trgID="9654" rel="pRr" directed="false" shadow="false" column="38885" shadowCol="75182" srcRow="4273" trgRow="742" color="EX-magenta" />
    <link srcID="11704" trgID="9654" rel="pRr" directed="false" shadow="false" column="38886" shadowCol="75183" srcRow="4274" trgRow="742" color="EX-green" />
    <link srcID="10704" trgID="9654" rel="pRr" directed="false" shadow="false" column="38887" shadowCol="75184" srcRow="4275" trgRow="742" color="EX-yellow" />
    <link srcID="10926" trgID="9654" rel="pRr" directed="false" shadow="false" column="38888" shadowCol="75185" srcRow="4276" trgRow="742" color="EX-purple" />
    <link srcID="10766" trgID="9654" rel="pRr" directed="false" shadow="false" column="38889" shadowCol="75186" srcRow="4277" trgRow="742" color="EX-dark-purple" />
    <link srcID="9654" trgID="13467" rel="pRr" directed="false" shadow="false" column="38890" shadowCol="75187" srcRow="742" trgRow="4278" color="EX-dark-red" />
    <link srcID="9654" trgID="10934" rel="pRr" directed="false" shadow="false" column="38891" shadowCol="75188" srcRow="742" trgRow="4279" color="EX-pale-green" />
    <link srcID="9654" trgID="12235" rel="pRr" directed="false" shadow="false" column="38892" shadowCol="75189" srcRow="742" trgRow="4280" color="EX-pale-blue" />
    <link srcID="9654" trgID="11759" rel="pRr" directed="false" shadow="false" column="38893" shadowCol="75190" srcRow="742" trgRow="4281" color="EX-dark-tan" />
    <link srcID="9654" trgID="12925" rel="pRr" directed="false" shadow="false" column="38894" shadowCol="75191" srcRow="742" trgRow="4282" color="EX-pale-blue-magenta" />
    <link srcID="9654" trgID="11599" rel="pRr" directed="false" shadow="false" column="38895" shadowCol="75192" srcRow="742" trgRow="4283" color="EX-pale-yellow orange" />
    <link srcID="9654" trgID="11071" rel="pRr" directed="false" shadow="false" column="38896" shadowCol="75193" srcRow="742" trgRow="4284" color="EX-medium-magenta" />
    <link srcID="9654" trgID="13800" rel="pRr" directed="false" shadow="false" column="38897" shadowCol="75194" srcRow="742" trgRow="4285" color="EX-pale-red" />
    <link srcID="9654" trgID="10590" rel="pRr" directed="false" shadow="false" column="38898" shadowCol="75195" srcRow="742" trgRow="4286" color="EX-pale-cyan" />
    <link srcID="9654" trgID="11363" rel="pRr" directed="false" shadow="false" column="38899" shadowCol="75196" srcRow="742" trgRow="4287" color="EX-pale-yellow-green" />
    <link srcID="11593" trgID="9654" rel="pRr" directed="false" shadow="false" column="38900" shadowCol="75197" srcRow="4288" trgRow="742" color="EX-pale-purple" />
    <link srcID="11192" trgID="9654" rel="pRr" directed="false" shadow="false" column="38901" shadowCol="75198" srcRow="4289" trgRow="742" color="EX-pale-magenta" />
    <link srcID="13123" trgID="9654" rel="pRr" directed="false" shadow="false" column="38902" shadowCol="75199" srcRow="4290" trgRow="742" color="EX-pale-red-orange" />
    <link srcID="12786" trgID="9654" rel="pRr" directed="false" shadow="false" column="38903" shadowCol="75200" srcRow="4291" trgRow="742" color="EX-blue" />
    <link srcID="9654" trgID="10607" rel="pRr" directed="false" shadow="false" column="38904" shadowCol="75201" srcRow="742" trgRow="4292" color="EX-orange" />
    <link srcID="9654" trgID="12774" rel="pRr" directed="false" shadow="false" column="38905" shadowCol="75202" srcRow="742" trgRow="4293" color="EX-dark-cyan" />
    <link srcID="9654" trgID="11760" rel="pRr" directed="false" shadow="false" column="38906" shadowCol="75203" srcRow="742" trgRow="4294" color="EX-red" />
    <link srcID="9654" trgID="11933" rel="pRr" directed="false" shadow="false" column="38907" shadowCol="75204" srcRow="742" trgRow="4295" color="EX-dark-orange" />
    <link srcID="9654" trgID="13194" rel="pRr" directed="false" shadow="false" column="38908" shadowCol="75205" srcRow="742" trgRow="4296" color="EX-dark-gray-purple" />
    <link srcID="9654" trgID="13591" rel="pRr" directed="false" shadow="false" column="38909" shadowCol="75206" srcRow="742" trgRow="4297" color="EX-cyan" />
    <link srcID="9654" trgID="13457" rel="pRr" directed="false" shadow="false" column="38910" shadowCol="75207" srcRow="742" trgRow="4298" color="EX-yellow-orange" />
    <link srcID="9654" trgID="13985" rel="pRr" directed="false" shadow="false" column="38911" shadowCol="75208" srcRow="742" trgRow="4299" color="EX-pure-blue" />
    <link srcID="9654" trgID="11795" rel="pRr" directed="false" shadow="false" column="38912" shadowCol="75209" srcRow="742" trgRow="4300" color="EX-dark-yellow-green" />
    <link srcID="9654" trgID="12965" rel="pRr" directed="false" shadow="false" column="38913" shadowCol="75210" srcRow="742" trgRow="4301" color="EX-dark-magenta" />
    <link srcID="9654" trgID="10652" rel="pRr" directed="false" shadow="false" column="38914" shadowCol="75211" srcRow="742" trgRow="4302" color="EX-dark-green" />
    <link srcID="9654" trgID="12607" rel="pRr" directed="false" shadow="false" column="38915" shadowCol="75212" srcRow="742" trgRow="4303" color="EX-blue-magenta" />
    <link srcID="11620" trgID="9654" rel="pRr" directed="false" shadow="false" column="38916" shadowCol="75213" srcRow="4304" trgRow="742" color="EX-yellow-green" />
    <link srcID="12725" trgID="9654" rel="pRr" directed="false" shadow="false" column="38917" shadowCol="75214" srcRow="4305" trgRow="742" color="EX-magenta" />
    <link srcID="13327" trgID="9654" rel="pRr" directed="false" shadow="false" column="38918" shadowCol="75215" srcRow="4306" trgRow="742" color="EX-green" />
    <link srcID="13022" trgID="9654" rel="pRr" directed="false" shadow="false" column="38919" shadowCol="75216" srcRow="4307" trgRow="742" color="EX-yellow" />
    <link srcID="11567" trgID="9654" rel="pRr" directed="false" shadow="false" column="38920" shadowCol="75217" srcRow="4308" trgRow="742" color="EX-purple" />
    <link srcID="12604" trgID="9654" rel="pRr" directed="false" shadow="false" column="38921" shadowCol="75218" srcRow="4309" trgRow="742" color="EX-dark-purple" />
    <link srcID="11167" trgID="9654" rel="pRr" directed="false" shadow="false" column="38922" shadowCol="75219" srcRow="4310" trgRow="742" color="EX-dark-red" />
    <link srcID="9654" trgID="12798" rel="pRr" directed="false" shadow="false" column="38923" shadowCol="75220" srcRow="742" trgRow="4311" color="EX-pale-green" />
    <link srcID="9654" trgID="12829" rel="pRr" directed="false" shadow="false" column="38924" shadowCol="75221" srcRow="742" trgRow="4312" color="EX-pale-blue" />
    <link srcID="9654" trgID="13565" rel="pRr" directed="false" shadow="false" column="38925" shadowCol="75222" srcRow="742" trgRow="4313" color="EX-dark-tan" />
    <link srcID="9654" trgID="13281" rel="pRr" directed="false" shadow="false" column="38926" shadowCol="75223" srcRow="742" trgRow="4314" color="EX-pale-blue-magenta" />
    <link srcID="9654" trgID="10743" rel="pRr" directed="false" shadow="false" column="38927" shadowCol="75224" srcRow="742" trgRow="4315" color="EX-pale-yellow orange" />
    <link srcID="9654" trgID="13486" rel="pRr" directed="false" shadow="false" column="38928" shadowCol="75225" srcRow="742" trgRow="4316" color="EX-medium-magenta" />
    <link srcID="9654" trgID="12563" rel="pRr" directed="false" shadow="false" column="38929" shadowCol="75226" srcRow="742" trgRow="4317" color="EX-pale-red" />
    <link srcID="9654" trgID="10965" rel="pRr" directed="false" shadow="false" column="38930" shadowCol="75227" srcRow="742" trgRow="4318" color="EX-pale-cyan" />
    <link srcID="9654" trgID="13118" rel="pRr" directed="false" shadow="false" column="38931" shadowCol="75228" srcRow="742" trgRow="4319" color="EX-pale-yellow-green" />
    <link srcID="9654" trgID="11182" rel="pRr" directed="false" shadow="false" column="38932" shadowCol="75229" srcRow="742" trgRow="4320" color="EX-pale-purple" />
    <link srcID="9654" trgID="10627" rel="pRr" directed="false" shadow="false" column="38933" shadowCol="75230" srcRow="742" trgRow="4321" color="EX-pale-magenta" />
    <link srcID="13159" trgID="9654" rel="pRr" directed="false" shadow="false" column="38934" shadowCol="75231" srcRow="4322" trgRow="742" color="EX-pale-red-orange" />
    <link srcID="13875" trgID="9654" rel="pRr" directed="false" shadow="false" column="38935" shadowCol="75232" srcRow="4323" trgRow="742" color="EX-blue" />
    <link srcID="12368" trgID="9654" rel="pRr" directed="false" shadow="false" column="38936" shadowCol="75233" srcRow="4324" trgRow="742" color="EX-orange" />
    <link srcID="11606" trgID="9654" rel="pRr" directed="false" shadow="false" column="38937" shadowCol="75234" srcRow="4325" trgRow="742" color="EX-dark-cyan" />
    <link srcID="12335" trgID="9654" rel="pRr" directed="false" shadow="false" column="38938" shadowCol="75235" srcRow="4326" trgRow="742" color="EX-red" />
    <link srcID="12288" trgID="9654" rel="pRr" directed="false" shadow="false" column="38939" shadowCol="75236" srcRow="4327" trgRow="742" color="EX-dark-orange" />
    <link srcID="10682" trgID="9654" rel="pRr" directed="false" shadow="false" column="38940" shadowCol="75237" srcRow="4328" trgRow="742" color="EX-dark-gray-purple" />
    <link srcID="13846" trgID="9654" rel="pRr" directed="false" shadow="false" column="38941" shadowCol="75238" srcRow="4329" trgRow="742" color="EX-cyan" />
    <link srcID="12815" trgID="9654" rel="pRr" directed="false" shadow="false" column="38942" shadowCol="75239" srcRow="4330" trgRow="742" color="EX-yellow-orange" />
    <link srcID="12363" trgID="9654" rel="pRr" directed="false" shadow="false" column="38943" shadowCol="75240" srcRow="4331" trgRow="742" color="EX-pure-blue" />
    <link srcID="9654" trgID="12911" rel="pRr" directed="false" shadow="false" column="38944" shadowCol="75241" srcRow="742" trgRow="4332" color="EX-dark-yellow-green" />
    <link srcID="9654" trgID="12775" rel="pRr" directed="false" shadow="false" column="38945" shadowCol="75242" srcRow="742" trgRow="4333" color="EX-dark-magenta" />
    <link srcID="9654" trgID="13833" rel="pRr" directed="false" shadow="false" column="38946" shadowCol="75243" srcRow="742" trgRow="4334" color="EX-dark-green" />
    <link srcID="9654" trgID="12896" rel="pRr" directed="false" shadow="false" column="38947" shadowCol="75244" srcRow="742" trgRow="4335" color="EX-blue-magenta" />
    <link srcID="9654" trgID="11033" rel="pRr" directed="false" shadow="false" column="38948" shadowCol="75245" srcRow="742" trgRow="4336" color="EX-yellow-green" />
    <link srcID="9654" trgID="12918" rel="pRr" directed="false" shadow="false" column="38949" shadowCol="75246" srcRow="742" trgRow="4337" color="EX-magenta" />
    <link srcID="9654" trgID="11772" rel="pRr" directed="false" shadow="false" column="38950" shadowCol="75247" srcRow="742" trgRow="4338" color="EX-green" />
    <link srcID="9654" trgID="13215" rel="pRr" directed="false" shadow="false" column="38951" shadowCol="75248" srcRow="742" trgRow="4339" color="EX-yellow" />
    <link srcID="9654" trgID="14033" rel="pRr" directed="false" shadow="false" column="38952" shadowCol="75249" srcRow="742" trgRow="4340" color="EX-purple" />
    <link srcID="9654" trgID="13586" rel="pRr" directed="false" shadow="false" column="38953" shadowCol="75250" srcRow="742" trgRow="4341" color="EX-dark-purple" />
    <link srcID="9654" trgID="13378" rel="pRr" directed="false" shadow="false" column="38954" shadowCol="75251" srcRow="742" trgRow="4342" color="EX-dark-red" />
    <link srcID="13149" trgID="9654" rel="pRr" directed="false" shadow="false" column="38955" shadowCol="75252" srcRow="4343" trgRow="742" color="EX-pale-green" />
    <link srcID="11527" trgID="9654" rel="pRr" directed="false" shadow="false" column="38956" shadowCol="75253" srcRow="4344" trgRow="742" color="EX-pale-blue" />
    <link srcID="11585" trgID="9654" rel="pRr" directed="false" shadow="false" column="38957" shadowCol="75254" srcRow="4345" trgRow="742" color="EX-dark-tan" />
    <link srcID="10683" trgID="9654" rel="pRr" directed="false" shadow="false" column="38958" shadowCol="75255" srcRow="4346" trgRow="742" color="EX-pale-blue-magenta" />
    <link srcID="11705" trgID="9654" rel="pRr" directed="false" shadow="false" column="38959" shadowCol="75256" srcRow="4347" trgRow="742" color="EX-pale-yellow orange" />
    <link srcID="11814" trgID="9654" rel="pRr" directed="false" shadow="false" column="38960" shadowCol="75257" srcRow="4348" trgRow="742" color="EX-medium-magenta" />
    <link srcID="12785" trgID="9654" rel="pRr" directed="false" shadow="false" column="38961" shadowCol="75258" srcRow="4349" trgRow="742" color="EX-pale-red" />
    <link srcID="12765" trgID="9654" rel="pRr" directed="false" shadow="false" column="38962" shadowCol="75259" srcRow="4350" trgRow="742" color="EX-pale-cyan" />
    <link srcID="12603" trgID="9654" rel="pRr" directed="false" shadow="false" column="38963" shadowCol="75260" srcRow="4351" trgRow="742" color="EX-pale-yellow-green" />
    <link srcID="9654" trgID="12417" rel="pRr" directed="false" shadow="false" column="38964" shadowCol="75261" srcRow="742" trgRow="4352" color="EX-pale-purple" />
    <link srcID="9654" trgID="10811" rel="pRr" directed="false" shadow="false" column="38965" shadowCol="75262" srcRow="742" trgRow="4353" color="EX-pale-magenta" />
    <link srcID="9654" trgID="12618" rel="pRr" directed="false" shadow="false" column="38966" shadowCol="75263" srcRow="742" trgRow="4354" color="EX-pale-red-orange" />
    <link srcID="9654" trgID="13442" rel="pRr" directed="false" shadow="false" column="38967" shadowCol="75264" srcRow="742" trgRow="4355" color="EX-blue" />
    <link srcID="9654" trgID="13732" rel="pRr" directed="false" shadow="false" column="38968" shadowCol="75265" srcRow="742" trgRow="4356" color="EX-orange" />
    <link srcID="9654" trgID="11028" rel="pRr" directed="false" shadow="false" column="38969" shadowCol="75266" srcRow="742" trgRow="4357" color="EX-dark-cyan" />
    <link srcID="9654" trgID="13076" rel="pRr" directed="false" shadow="false" column="38970" shadowCol="75267" srcRow="742" trgRow="4358" color="EX-red" />
    <link srcID="9654" trgID="11043" rel="pRr" directed="false" shadow="false" column="38971" shadowCol="75268" srcRow="742" trgRow="4359" color="EX-dark-orange" />
    <link srcID="9654" trgID="13267" rel="pRr" directed="false" shadow="false" column="38972" shadowCol="75269" srcRow="742" trgRow="4360" color="EX-dark-gray-purple" />
    <link srcID="9654" trgID="14011" rel="pRr" directed="false" shadow="false" column="38973" shadowCol="75270" srcRow="742" trgRow="4361" color="EX-cyan" />
    <link srcID="9654" trgID="11912" rel="pRr" directed="false" shadow="false" column="38974" shadowCol="75271" srcRow="742" trgRow="4362" color="EX-yellow-orange" />
    <link srcID="9654" trgID="11191" rel="pRr" directed="false" shadow="false" column="38975" shadowCol="75272" srcRow="742" trgRow="4363" color="EX-pure-blue" />
    <link srcID="9654" trgID="13661" rel="pRr" directed="false" shadow="false" column="38976" shadowCol="75273" srcRow="742" trgRow="4364" color="EX-dark-yellow-green" />
    <link srcID="9654" trgID="12413" rel="pRr" directed="false" shadow="false" column="38977" shadowCol="75274" srcRow="742" trgRow="4365" color="EX-dark-magenta" />
    <link srcID="9654" trgID="13697" rel="pRr" directed="false" shadow="false" column="38978" shadowCol="75275" srcRow="742" trgRow="4366" color="EX-dark-green" />
    <link srcID="9654" trgID="12242" rel="pRr" directed="false" shadow="false" column="38979" shadowCol="75276" srcRow="742" trgRow="4367" color="EX-blue-magenta" />
    <link srcID="9654" trgID="11959" rel="pRr" directed="false" shadow="false" column="38980" shadowCol="75277" srcRow="742" trgRow="4368" color="EX-yellow-green" />
    <link srcID="9654" trgID="13713" rel="pRr" directed="false" shadow="false" column="38981" shadowCol="75278" srcRow="742" trgRow="4369" color="EX-magenta" />
    <link srcID="9654" trgID="13095" rel="pRr" directed="false" shadow="false" column="38982" shadowCol="75279" srcRow="742" trgRow="4370" color="EX-green" />
    <link srcID="12670" trgID="9654" rel="pRr" directed="false" shadow="false" column="38983" shadowCol="75280" srcRow="4371" trgRow="742" color="EX-yellow" />
    <link srcID="13957" trgID="9654" rel="pRr" directed="false" shadow="false" column="38984" shadowCol="75281" srcRow="4372" trgRow="742" color="EX-purple" />
    <link srcID="11965" trgID="9654" rel="pRr" directed="false" shadow="false" column="38985" shadowCol="75282" srcRow="4373" trgRow="742" color="EX-dark-purple" />
    <link srcID="10690" trgID="9654" rel="pRr" directed="false" shadow="false" column="38986" shadowCol="75283" srcRow="4374" trgRow="742" color="EX-dark-red" />
    <link srcID="9654" trgID="11980" rel="pRr" directed="false" shadow="false" column="38987" shadowCol="75284" srcRow="742" trgRow="4375" color="EX-pale-green" />
    <link srcID="9654" trgID="10685" rel="pRr" directed="false" shadow="false" column="38988" shadowCol="75285" srcRow="742" trgRow="4376" color="EX-pale-blue" />
    <link srcID="9654" trgID="11008" rel="pRr" directed="false" shadow="false" column="38989" shadowCol="75286" srcRow="742" trgRow="4377" color="EX-dark-tan" />
    <link srcID="9654" trgID="12641" rel="pRr" directed="false" shadow="false" column="38990" shadowCol="75287" srcRow="742" trgRow="4378" color="EX-pale-blue-magenta" />
    <link srcID="9654" trgID="13067" rel="pRr" directed="false" shadow="false" column="38991" shadowCol="75288" srcRow="742" trgRow="4379" color="EX-pale-yellow orange" />
    <link srcID="9654" trgID="13961" rel="pRr" directed="false" shadow="false" column="38992" shadowCol="75289" srcRow="742" trgRow="4380" color="EX-medium-magenta" />
    <link srcID="9654" trgID="13323" rel="pRr" directed="false" shadow="false" column="38993" shadowCol="75290" srcRow="742" trgRow="4381" color="EX-pale-red" />
    <link srcID="9654" trgID="11442" rel="pRr" directed="false" shadow="false" column="38994" shadowCol="75291" srcRow="742" trgRow="4382" color="EX-pale-cyan" />
    <link srcID="9654" trgID="13643" rel="pRr" directed="false" shadow="false" column="38995" shadowCol="75292" srcRow="742" trgRow="4383" color="EX-pale-yellow-green" />
    <link srcID="9654" trgID="14012" rel="pRr" directed="false" shadow="false" column="38996" shadowCol="75293" srcRow="742" trgRow="4384" color="EX-pale-purple" />
    <link srcID="9654" trgID="12450" rel="pRr" directed="false" shadow="false" column="38997" shadowCol="75294" srcRow="742" trgRow="4385" color="EX-pale-magenta" />
    <link srcID="9654" trgID="11133" rel="pRr" directed="false" shadow="false" column="38998" shadowCol="75295" srcRow="742" trgRow="4386" color="EX-pale-red-orange" />
    <link srcID="9654" trgID="12645" rel="pRr" directed="false" shadow="false" column="38999" shadowCol="75296" srcRow="742" trgRow="4387" color="EX-blue" />
    <link srcID="9654" trgID="12501" rel="pRr" directed="false" shadow="false" column="39000" shadowCol="75297" srcRow="742" trgRow="4388" color="EX-orange" />
    <link srcID="9654" trgID="11570" rel="pRr" directed="false" shadow="false" column="39001" shadowCol="75298" srcRow="742" trgRow="4389" color="EX-dark-cyan" />
    <link srcID="9654" trgID="11376" rel="pRr" directed="false" shadow="false" column="39002" shadowCol="75299" srcRow="742" trgRow="4390" color="EX-red" />
    <link srcID="12570" trgID="9654" rel="pRr" directed="false" shadow="false" column="39003" shadowCol="75300" srcRow="4391" trgRow="742" color="EX-dark-orange" />
    <link srcID="13830" trgID="9654" rel="pRr" directed="false" shadow="false" column="39004" shadowCol="75301" srcRow="4392" trgRow="742" color="EX-dark-gray-purple" />
    <link srcID="10922" trgID="9654" rel="pRr" directed="false" shadow="false" column="39005" shadowCol="75302" srcRow="4393" trgRow="742" color="EX-cyan" />
    <link srcID="13882" trgID="9654" rel="pRr" directed="false" shadow="false" column="39006" shadowCol="75303" srcRow="4394" trgRow="742" color="EX-yellow-orange" />
    <link srcID="10723" trgID="9654" rel="pRr" directed="false" shadow="false" column="39007" shadowCol="75304" srcRow="4395" trgRow="742" color="EX-pure-blue" />
    <link srcID="11267" trgID="9654" rel="pRr" directed="false" shadow="false" column="39008" shadowCol="75305" srcRow="4396" trgRow="742" color="EX-dark-yellow-green" />
    <link srcID="9654" trgID="11086" rel="pRr" directed="false" shadow="false" column="39009" shadowCol="75306" srcRow="742" trgRow="4397" color="EX-dark-magenta" />
    <link srcID="9654" trgID="13549" rel="pRr" directed="false" shadow="false" column="39010" shadowCol="75307" srcRow="742" trgRow="4398" color="EX-dark-green" />
    <link srcID="9654" trgID="11303" rel="pRr" directed="false" shadow="false" column="39011" shadowCol="75308" srcRow="742" trgRow="4399" color="EX-blue-magenta" />
    <link srcID="9654" trgID="12001" rel="pRr" directed="false" shadow="false" column="39012" shadowCol="75309" srcRow="742" trgRow="4400" color="EX-yellow-green" />
    <link srcID="9654" trgID="11400" rel="pRr" directed="false" shadow="false" column="39013" shadowCol="75310" srcRow="742" trgRow="4401" color="EX-magenta" />
    <link srcID="9654" trgID="11027" rel="pRr" directed="false" shadow="false" column="39014" shadowCol="75311" srcRow="742" trgRow="4402" color="EX-green" />
    <link srcID="9654" trgID="11662" rel="pRr" directed="false" shadow="false" column="39015" shadowCol="75312" srcRow="742" trgRow="4403" color="EX-yellow" />
    <link srcID="9654" trgID="13104" rel="pRr" directed="false" shadow="false" column="39016" shadowCol="75313" srcRow="742" trgRow="4404" color="EX-purple" />
    <link srcID="9654" trgID="13614" rel="pRr" directed="false" shadow="false" column="39017" shadowCol="75314" srcRow="742" trgRow="4405" color="EX-dark-purple" />
    <link srcID="9654" trgID="12175" rel="pRr" directed="false" shadow="false" column="39018" shadowCol="75315" srcRow="742" trgRow="4406" color="EX-dark-red" />
    <link srcID="9654" trgID="13080" rel="pRr" directed="false" shadow="false" column="39019" shadowCol="75316" srcRow="742" trgRow="4407" color="EX-pale-green" />
    <link srcID="9654" trgID="12286" rel="pRr" directed="false" shadow="false" column="39020" shadowCol="75317" srcRow="742" trgRow="4408" color="EX-pale-blue" />
    <link srcID="9654" trgID="11420" rel="pRr" directed="false" shadow="false" column="39021" shadowCol="75318" srcRow="742" trgRow="4409" color="EX-dark-tan" />
    <link srcID="9654" trgID="13716" rel="pRr" directed="false" shadow="false" column="39022" shadowCol="75319" srcRow="742" trgRow="4410" color="EX-pale-blue-magenta" />
    <link srcID="9654" trgID="14025" rel="pRr" directed="false" shadow="false" column="39023" shadowCol="75320" srcRow="742" trgRow="4411" color="EX-pale-yellow orange" />
    <link srcID="9654" trgID="11625" rel="pRr" directed="false" shadow="false" column="39024" shadowCol="75321" srcRow="742" trgRow="4412" color="EX-medium-magenta" />
    <link srcID="9654" trgID="13089" rel="pRr" directed="false" shadow="false" column="39025" shadowCol="75322" srcRow="742" trgRow="4413" color="EX-pale-red" />
    <link srcID="9654" trgID="10604" rel="pRr" directed="false" shadow="false" column="39026" shadowCol="75323" srcRow="742" trgRow="4414" color="EX-pale-cyan" />
    <link srcID="9654" trgID="13509" rel="pRr" directed="false" shadow="false" column="39027" shadowCol="75324" srcRow="742" trgRow="4415" color="EX-pale-yellow-green" />
    <link srcID="9654" trgID="10632" rel="pRr" directed="false" shadow="false" column="39028" shadowCol="75325" srcRow="742" trgRow="4416" color="EX-pale-purple" />
    <link srcID="9654" trgID="11577" rel="pRr" directed="false" shadow="false" column="39029" shadowCol="75326" srcRow="742" trgRow="4417" color="EX-pale-magenta" />
    <link srcID="14015" trgID="9654" rel="pRr" directed="false" shadow="false" column="39030" shadowCol="75327" srcRow="4418" trgRow="742" color="EX-pale-red-orange" />
    <link srcID="13446" trgID="9654" rel="pRr" directed="false" shadow="false" column="39031" shadowCol="75328" srcRow="4419" trgRow="742" color="EX-blue" />
    <link srcID="12688" trgID="9654" rel="pRr" directed="false" shadow="false" column="39032" shadowCol="75329" srcRow="4420" trgRow="742" color="EX-orange" />
    <link srcID="11372" trgID="9654" rel="pRr" directed="false" shadow="false" column="39033" shadowCol="75330" srcRow="4421" trgRow="742" color="EX-dark-cyan" />
    <link srcID="11630" trgID="9654" rel="pRr" directed="false" shadow="false" column="39034" shadowCol="75331" srcRow="4422" trgRow="742" color="EX-red" />
    <link srcID="11478" trgID="9654" rel="pRr" directed="false" shadow="false" column="39035" shadowCol="75332" srcRow="4423" trgRow="742" color="EX-dark-orange" />
    <link srcID="10992" trgID="9654" rel="pRr" directed="false" shadow="false" column="39036" shadowCol="75333" srcRow="4424" trgRow="742" color="EX-dark-gray-purple" />
    <link srcID="13311" trgID="9654" rel="pRr" directed="false" shadow="false" column="39037" shadowCol="75334" srcRow="4425" trgRow="742" color="EX-cyan" />
    <link srcID="12784" trgID="9654" rel="pRr" directed="false" shadow="false" column="39038" shadowCol="75335" srcRow="4426" trgRow="742" color="EX-yellow-orange" />
    <link srcID="11243" trgID="9654" rel="pRr" directed="false" shadow="false" column="39039" shadowCol="75336" srcRow="4427" trgRow="742" color="EX-pure-blue" />
    <link srcID="9654" trgID="12381" rel="pRr" directed="false" shadow="false" column="39040" shadowCol="75337" srcRow="742" trgRow="4428" color="EX-dark-yellow-green" />
    <link srcID="9654" trgID="13038" rel="pRr" directed="false" shadow="false" column="39041" shadowCol="75338" srcRow="742" trgRow="4429" color="EX-dark-magenta" />
    <link srcID="9654" trgID="10782" rel="pRr" directed="false" shadow="false" column="39042" shadowCol="75339" srcRow="742" trgRow="4430" color="EX-dark-green" />
    <link srcID="9654" trgID="12772" rel="pRr" directed="false" shadow="false" column="39043" shadowCol="75340" srcRow="742" trgRow="4431" color="EX-blue-magenta" />
    <link srcID="9654" trgID="12824" rel="pRr" directed="false" shadow="false" column="39044" shadowCol="75341" srcRow="742" trgRow="4432" color="EX-yellow-green" />
    <link srcID="9654" trgID="13483" rel="pRr" directed="false" shadow="false" column="39045" shadowCol="75342" srcRow="742" trgRow="4433" color="EX-magenta" />
    <link srcID="9654" trgID="11770" rel="pRr" directed="false" shadow="false" column="39046" shadowCol="75343" srcRow="742" trgRow="4434" color="EX-green" />
    <link srcID="9654" trgID="11040" rel="pRr" directed="false" shadow="false" column="39047" shadowCol="75344" srcRow="742" trgRow="4435" color="EX-yellow" />
    <link srcID="9654" trgID="11056" rel="pRr" directed="false" shadow="false" column="39048" shadowCol="75345" srcRow="742" trgRow="4436" color="EX-purple" />
    <link srcID="9654" trgID="11022" rel="pRr" directed="false" shadow="false" column="39049" shadowCol="75346" srcRow="742" trgRow="4437" color="EX-dark-purple" />
    <link srcID="9654" trgID="12118" rel="pRr" directed="false" shadow="false" column="39050" shadowCol="75347" srcRow="742" trgRow="4438" color="EX-dark-red" />
    <link srcID="9654" trgID="10990" rel="pRr" directed="false" shadow="false" column="39051" shadowCol="75348" srcRow="742" trgRow="4439" color="EX-pale-green" />
    <link srcID="9654" trgID="12166" rel="pRr" directed="false" shadow="false" column="39052" shadowCol="75349" srcRow="742" trgRow="4440" color="EX-pale-blue" />
    <link srcID="9654" trgID="13604" rel="pRr" directed="false" shadow="false" column="39053" shadowCol="75350" srcRow="742" trgRow="4441" color="EX-dark-tan" />
    <link srcID="9654" trgID="11955" rel="pRr" directed="false" shadow="false" column="39054" shadowCol="75351" srcRow="742" trgRow="4442" color="EX-pale-blue-magenta" />
    <link srcID="9654" trgID="13685" rel="pRr" directed="false" shadow="false" column="39055" shadowCol="75352" srcRow="742" trgRow="4443" color="EX-pale-yellow orange" />
    <link srcID="9654" trgID="12436" rel="pRr" directed="false" shadow="false" column="39056" shadowCol="75353" srcRow="742" trgRow="4444" color="EX-medium-magenta" />
    <link srcID="9654" trgID="13616" rel="pRr" directed="false" shadow="false" column="39057" shadowCol="75354" srcRow="742" trgRow="4445" color="EX-pale-red" />
    <link srcID="9654" trgID="13557" rel="pRr" directed="false" shadow="false" column="39058" shadowCol="75355" srcRow="742" trgRow="4446" color="EX-pale-cyan" />
    <link srcID="9654" trgID="12559" rel="pRr" directed="false" shadow="false" column="39059" shadowCol="75356" srcRow="742" trgRow="4447" color="EX-pale-yellow-green" />
    <link srcID="9654" trgID="11330" rel="pRr" directed="false" shadow="false" column="39060" shadowCol="75357" srcRow="742" trgRow="4448" color="EX-pale-purple" />
    <link srcID="11494" trgID="9654" rel="pRr" directed="false" shadow="false" column="39061" shadowCol="75358" srcRow="4449" trgRow="742" color="EX-pale-magenta" />
    <link srcID="12980" trgID="9654" rel="pRr" directed="false" shadow="false" column="39062" shadowCol="75359" srcRow="4450" trgRow="742" color="EX-pale-red-orange" />
    <link srcID="12375" trgID="9654" rel="pRr" directed="false" shadow="false" column="39063" shadowCol="75360" srcRow="4451" trgRow="742" color="EX-blue" />
    <link srcID="12326" trgID="9654" rel="pRr" directed="false" shadow="false" column="39064" shadowCol="75361" srcRow="4452" trgRow="742" color="EX-orange" />
    <link srcID="11608" trgID="9654" rel="pRr" directed="false" shadow="false" column="39065" shadowCol="75362" srcRow="4453" trgRow="742" color="EX-dark-cyan" />
    <link srcID="12392" trgID="9654" rel="pRr" directed="false" shadow="false" column="39066" shadowCol="75363" srcRow="4454" trgRow="742" color="EX-red" />
    <link srcID="11159" trgID="9654" rel="pRr" directed="false" shadow="false" column="39067" shadowCol="75364" srcRow="4455" trgRow="742" color="EX-dark-orange" />
    <link srcID="11601" trgID="9654" rel="pRr" directed="false" shadow="false" column="39068" shadowCol="75365" srcRow="4456" trgRow="742" color="EX-dark-gray-purple" />
    <link srcID="10774" trgID="9654" rel="pRr" directed="false" shadow="false" column="39069" shadowCol="75366" srcRow="4457" trgRow="742" color="EX-cyan" />
    <link srcID="11782" trgID="9654" rel="pRr" directed="false" shadow="false" column="39070" shadowCol="75367" srcRow="4458" trgRow="742" color="EX-yellow-orange" />
    <link srcID="11707" trgID="9654" rel="pRr" directed="false" shadow="false" column="39071" shadowCol="75368" srcRow="4459" trgRow="742" color="EX-pure-blue" />
    <link srcID="11989" trgID="9654" rel="pRr" directed="false" shadow="false" column="39072" shadowCol="75369" srcRow="4460" trgRow="742" color="EX-dark-yellow-green" />
    <link srcID="12761" trgID="9654" rel="pRr" directed="false" shadow="false" column="39073" shadowCol="75370" srcRow="4461" trgRow="742" color="EX-dark-magenta" />
    <link srcID="12007" trgID="9654" rel="pRr" directed="false" shadow="false" column="39074" shadowCol="75371" srcRow="4462" trgRow="742" color="EX-dark-green" />
    <link srcID="12843" trgID="9654" rel="pRr" directed="false" shadow="false" column="39075" shadowCol="75372" srcRow="4463" trgRow="742" color="EX-blue-magenta" />
    <link srcID="12296" trgID="9654" rel="pRr" directed="false" shadow="false" column="39076" shadowCol="75373" srcRow="4464" trgRow="742" color="EX-yellow-green" />
    <link srcID="12318" trgID="9654" rel="pRr" directed="false" shadow="false" column="39077" shadowCol="75374" srcRow="4465" trgRow="742" color="EX-magenta" />
    <link srcID="11341" trgID="9654" rel="pRr" directed="false" shadow="false" column="39078" shadowCol="75375" srcRow="4466" trgRow="742" color="EX-green" />
    <link srcID="11258" trgID="9654" rel="pRr" directed="false" shadow="false" column="39079" shadowCol="75376" srcRow="4467" trgRow="742" color="EX-yellow" />
    <link srcID="9654" trgID="12789" rel="pRr" directed="false" shadow="false" column="39080" shadowCol="75377" srcRow="742" trgRow="4468" color="EX-purple" />
    <link srcID="9654" trgID="12419" rel="pRr" directed="false" shadow="false" column="39081" shadowCol="75378" srcRow="742" trgRow="4469" color="EX-dark-purple" />
    <link srcID="9654" trgID="11664" rel="pRr" directed="false" shadow="false" column="39082" shadowCol="75379" srcRow="742" trgRow="4470" color="EX-dark-red" />
    <link srcID="9654" trgID="12414" rel="pRr" directed="false" shadow="false" column="39083" shadowCol="75380" srcRow="742" trgRow="4471" color="EX-pale-green" />
    <link srcID="9654" trgID="11680" rel="pRr" directed="false" shadow="false" column="39084" shadowCol="75381" srcRow="742" trgRow="4472" color="EX-pale-blue" />
    <link srcID="9654" trgID="12899" rel="pRr" directed="false" shadow="false" column="39085" shadowCol="75382" srcRow="742" trgRow="4473" color="EX-dark-tan" />
    <link srcID="9654" trgID="10615" rel="pRr" directed="false" shadow="false" column="39086" shadowCol="75383" srcRow="742" trgRow="4474" color="EX-pale-blue-magenta" />
    <link srcID="9654" trgID="12305" rel="pRr" directed="false" shadow="false" column="39087" shadowCol="75384" srcRow="742" trgRow="4475" color="EX-pale-yellow orange" />
    <link srcID="9654" trgID="13224" rel="pRr" directed="false" shadow="false" column="39088" shadowCol="75385" srcRow="742" trgRow="4476" color="EX-medium-magenta" />
    <link srcID="9654" trgID="13232" rel="pRr" directed="false" shadow="false" column="39089" shadowCol="75386" srcRow="742" trgRow="4477" color="EX-pale-red" />
    <link srcID="9654" trgID="11385" rel="pRr" directed="false" shadow="false" column="39090" shadowCol="75387" srcRow="742" trgRow="4478" color="EX-pale-cyan" />
    <link srcID="9654" trgID="13979" rel="pRr" directed="false" shadow="false" column="39091" shadowCol="75388" srcRow="742" trgRow="4479" color="EX-pale-yellow-green" />
    <link srcID="9654" trgID="13304" rel="pRr" directed="false" shadow="false" column="39092" shadowCol="75389" srcRow="742" trgRow="4480" color="EX-pale-purple" />
    <link srcID="9654" trgID="10806" rel="pRr" directed="false" shadow="false" column="39093" shadowCol="75390" srcRow="742" trgRow="4481" color="EX-pale-magenta" />
    <link srcID="9654" trgID="11695" rel="pRr" directed="false" shadow="false" column="39094" shadowCol="75391" srcRow="742" trgRow="4482" color="EX-pale-red-orange" />
    <link srcID="9654" trgID="12178" rel="pRr" directed="false" shadow="false" column="39095" shadowCol="75392" srcRow="742" trgRow="4483" color="EX-blue" />
    <link srcID="9654" trgID="13700" rel="pRr" directed="false" shadow="false" column="39096" shadowCol="75393" srcRow="742" trgRow="4484" color="EX-orange" />
    <link srcID="9654" trgID="12474" rel="pRr" directed="false" shadow="false" column="39097" shadowCol="75394" srcRow="742" trgRow="4485" color="EX-dark-cyan" />
    <link srcID="9654" trgID="13510" rel="pRr" directed="false" shadow="false" column="39098" shadowCol="75395" srcRow="742" trgRow="4486" color="EX-red" />
    <link srcID="9654" trgID="13116" rel="pRr" directed="false" shadow="false" column="39099" shadowCol="75396" srcRow="742" trgRow="4487" color="EX-dark-orange" />
    <link srcID="9654" trgID="13107" rel="pRr" directed="false" shadow="false" column="39100" shadowCol="75397" srcRow="742" trgRow="4488" color="EX-dark-gray-purple" />
    <link srcID="9654" trgID="10718" rel="pRr" directed="false" shadow="false" column="39101" shadowCol="75398" srcRow="742" trgRow="4489" color="EX-cyan" />
    <link srcID="10941" trgID="9654" rel="pRr" directed="false" shadow="false" column="39102" shadowCol="75399" srcRow="4490" trgRow="742" color="EX-yellow-orange" />
    <link srcID="13166" trgID="9654" rel="pRr" directed="false" shadow="false" column="39103" shadowCol="75400" srcRow="4491" trgRow="742" color="EX-pure-blue" />
    <link srcID="13997" trgID="9654" rel="pRr" directed="false" shadow="false" column="39104" shadowCol="75401" srcRow="4492" trgRow="742" color="EX-dark-yellow-green" />
    <link srcID="13454" trgID="9654" rel="pRr" directed="false" shadow="false" column="39105" shadowCol="75402" srcRow="4493" trgRow="742" color="EX-dark-magenta" />
    <link srcID="13870" trgID="9654" rel="pRr" directed="false" shadow="false" column="39106" shadowCol="75403" srcRow="4494" trgRow="742" color="EX-dark-green" />
    <link srcID="11667" trgID="9654" rel="pRr" directed="false" shadow="false" column="39107" shadowCol="75404" srcRow="4495" trgRow="742" color="EX-blue-magenta" />
    <link srcID="12237" trgID="9654" rel="pRr" directed="false" shadow="false" column="39108" shadowCol="75405" srcRow="4496" trgRow="742" color="EX-yellow-green" />
    <link srcID="10871" trgID="9654" rel="pRr" directed="false" shadow="false" column="39109" shadowCol="75406" srcRow="4497" trgRow="742" color="EX-magenta" />
    <link srcID="12731" trgID="9654" rel="pRr" directed="false" shadow="false" column="39110" shadowCol="75407" srcRow="4498" trgRow="742" color="EX-green" />
    <link srcID="12597" trgID="9654" rel="pRr" directed="false" shadow="false" column="39111" shadowCol="75408" srcRow="4499" trgRow="742" color="EX-yellow" />
    <link srcID="12039" trgID="9654" rel="pRr" directed="false" shadow="false" column="39112" shadowCol="75409" srcRow="4500" trgRow="742" color="EX-purple" />
    <link srcID="9654" trgID="11278" rel="pRr" directed="false" shadow="false" column="39113" shadowCol="75410" srcRow="742" trgRow="4501" color="EX-dark-purple" />
    <link srcID="9654" trgID="12840" rel="pRr" directed="false" shadow="false" column="39114" shadowCol="75411" srcRow="742" trgRow="4502" color="EX-dark-red" />
    <link srcID="9654" trgID="12842" rel="pRr" directed="false" shadow="false" column="39115" shadowCol="75412" srcRow="742" trgRow="4503" color="EX-pale-green" />
    <link srcID="9654" trgID="12440" rel="pRr" directed="false" shadow="false" column="39116" shadowCol="75413" srcRow="742" trgRow="4504" color="EX-pale-blue" />
    <link srcID="9654" trgID="11297" rel="pRr" directed="false" shadow="false" column="39117" shadowCol="75414" srcRow="742" trgRow="4505" color="EX-dark-tan" />
    <link srcID="9654" trgID="11507" rel="pRr" directed="false" shadow="false" column="39118" shadowCol="75415" srcRow="742" trgRow="4506" color="EX-pale-blue-magenta" />
    <link srcID="9654" trgID="10734" rel="pRr" directed="false" shadow="false" column="39119" shadowCol="75416" srcRow="742" trgRow="4507" color="EX-pale-yellow orange" />
    <link srcID="9654" trgID="13939" rel="pRr" directed="false" shadow="false" column="39120" shadowCol="75417" srcRow="742" trgRow="4508" color="EX-medium-magenta" />
    <link srcID="9654" trgID="13822" rel="pRr" directed="false" shadow="false" column="39121" shadowCol="75418" srcRow="742" trgRow="4509" color="EX-pale-red" />
    <link srcID="9654" trgID="12893" rel="pRr" directed="false" shadow="false" column="39122" shadowCol="75419" srcRow="742" trgRow="4510" color="EX-pale-cyan" />
    <link srcID="9654" trgID="13438" rel="pRr" directed="false" shadow="false" column="39123" shadowCol="75420" srcRow="742" trgRow="4511" color="EX-pale-yellow-green" />
    <link srcID="9654" trgID="11036" rel="pRr" directed="false" shadow="false" column="39124" shadowCol="75421" srcRow="742" trgRow="4512" color="EX-pale-purple" />
    <link srcID="9654" trgID="13747" rel="pRr" directed="false" shadow="false" column="39125" shadowCol="75422" srcRow="742" trgRow="4513" color="EX-pale-magenta" />
    <link srcID="9654" trgID="12146" rel="pRr" directed="false" shadow="false" column="39126" shadowCol="75423" srcRow="742" trgRow="4514" color="EX-pale-red-orange" />
    <link srcID="9654" trgID="13588" rel="pRr" directed="false" shadow="false" column="39127" shadowCol="75424" srcRow="742" trgRow="4515" color="EX-blue" />
    <link srcID="9654" trgID="11497" rel="pRr" directed="false" shadow="false" column="39128" shadowCol="75425" srcRow="742" trgRow="4516" color="EX-orange" />
    <link srcID="9654" trgID="12002" rel="pRr" directed="false" shadow="false" column="39129" shadowCol="75426" srcRow="742" trgRow="4517" color="EX-dark-cyan" />
    <link srcID="9654" trgID="13606" rel="pRr" directed="false" shadow="false" column="39130" shadowCol="75427" srcRow="742" trgRow="4518" color="EX-red" />
    <link srcID="9654" trgID="13056" rel="pRr" directed="false" shadow="false" column="39131" shadowCol="75428" srcRow="742" trgRow="4519" color="EX-dark-orange" />
    <link srcID="9654" trgID="12435" rel="pRr" directed="false" shadow="false" column="39132" shadowCol="75429" srcRow="742" trgRow="4520" color="EX-dark-gray-purple" />
    <link srcID="9654" trgID="13829" rel="pRr" directed="false" shadow="false" column="39133" shadowCol="75430" srcRow="742" trgRow="4521" color="EX-cyan" />
    <link srcID="9654" trgID="10614" rel="pRr" directed="false" shadow="false" column="39134" shadowCol="75431" srcRow="742" trgRow="4522" color="EX-yellow-orange" />
    <link srcID="13186" trgID="9654" rel="pRr" directed="false" shadow="false" column="39135" shadowCol="75432" srcRow="4523" trgRow="742" color="EX-pure-blue" />
    <link srcID="13806" trgID="9654" rel="pRr" directed="false" shadow="false" column="39136" shadowCol="75433" srcRow="4524" trgRow="742" color="EX-dark-yellow-green" />
    <link srcID="11607" trgID="9654" rel="pRr" directed="false" shadow="false" column="39137" shadowCol="75434" srcRow="4525" trgRow="742" color="EX-dark-magenta" />
    <link srcID="12686" trgID="9654" rel="pRr" directed="false" shadow="false" column="39138" shadowCol="75435" srcRow="4526" trgRow="742" color="EX-dark-green" />
    <link srcID="13433" trgID="9654" rel="pRr" directed="false" shadow="false" column="39139" shadowCol="75436" srcRow="4527" trgRow="742" color="EX-blue-magenta" />
    <link srcID="10852" trgID="9654" rel="pRr" directed="false" shadow="false" column="39140" shadowCol="75437" srcRow="4528" trgRow="742" color="EX-yellow-green" />
    <link srcID="11930" trgID="9654" rel="pRr" directed="false" shadow="false" column="39141" shadowCol="75438" srcRow="4529" trgRow="742" color="EX-magenta" />
    <link srcID="12004" trgID="9654" rel="pRr" directed="false" shadow="false" column="39142" shadowCol="75439" srcRow="4530" trgRow="742" color="EX-green" />
    <link srcID="12047" trgID="9654" rel="pRr" directed="false" shadow="false" column="39143" shadowCol="75440" srcRow="4531" trgRow="742" color="EX-yellow" />
    <link srcID="11346" trgID="9654" rel="pRr" directed="false" shadow="false" column="39144" shadowCol="75441" srcRow="4532" trgRow="742" color="EX-purple" />
    <link srcID="12323" trgID="9654" rel="pRr" directed="false" shadow="false" column="39145" shadowCol="75442" srcRow="4533" trgRow="742" color="EX-dark-purple" />
    <link srcID="9654" trgID="12400" rel="pRr" directed="false" shadow="false" column="39146" shadowCol="75443" srcRow="742" trgRow="4534" color="EX-dark-red" />
    <link srcID="9654" trgID="13487" rel="pRr" directed="false" shadow="false" column="39147" shadowCol="75444" srcRow="742" trgRow="4535" color="EX-pale-green" />
    <link srcID="9654" trgID="11887" rel="pRr" directed="false" shadow="false" column="39148" shadowCol="75445" srcRow="742" trgRow="4536" color="EX-pale-blue" />
    <link srcID="9654" trgID="11401" rel="pRr" directed="false" shadow="false" column="39149" shadowCol="75446" srcRow="742" trgRow="4537" color="EX-dark-tan" />
    <link srcID="9654" trgID="13222" rel="pRr" directed="false" shadow="false" column="39150" shadowCol="75447" srcRow="742" trgRow="4538" color="EX-pale-blue-magenta" />
    <link srcID="9654" trgID="11511" rel="pRr" directed="false" shadow="false" column="39151" shadowCol="75448" srcRow="742" trgRow="4539" color="EX-pale-yellow orange" />
    <link srcID="9654" trgID="13190" rel="pRr" directed="false" shadow="false" column="39152" shadowCol="75449" srcRow="742" trgRow="4540" color="EX-medium-magenta" />
    <link srcID="9654" trgID="13279" rel="pRr" directed="false" shadow="false" column="39153" shadowCol="75450" srcRow="742" trgRow="4541" color="EX-pale-red" />
    <link srcID="9654" trgID="12932" rel="pRr" directed="false" shadow="false" column="39154" shadowCol="75451" srcRow="742" trgRow="4542" color="EX-pale-cyan" />
    <link srcID="9654" trgID="12021" rel="pRr" directed="false" shadow="false" column="39155" shadowCol="75452" srcRow="742" trgRow="4543" color="EX-pale-yellow-green" />
    <link srcID="9654" trgID="12158" rel="pRr" directed="false" shadow="false" column="39156" shadowCol="75453" srcRow="742" trgRow="4544" color="EX-pale-purple" />
    <link srcID="9654" trgID="11440" rel="pRr" directed="false" shadow="false" column="39157" shadowCol="75454" srcRow="742" trgRow="4545" color="EX-pale-magenta" />
    <link srcID="9654" trgID="12169" rel="pRr" directed="false" shadow="false" column="39158" shadowCol="75455" srcRow="742" trgRow="4546" color="EX-pale-red-orange" />
    <link srcID="9654" trgID="11083" rel="pRr" directed="false" shadow="false" column="39159" shadowCol="75456" srcRow="742" trgRow="4547" color="EX-blue" />
    <link srcID="9654" trgID="11087" rel="pRr" directed="false" shadow="false" column="39160" shadowCol="75457" srcRow="742" trgRow="4548" color="EX-orange" />
    <link srcID="9654" trgID="13223" rel="pRr" directed="false" shadow="false" column="39161" shadowCol="75458" srcRow="742" trgRow="4549" color="EX-dark-cyan" />
    <link srcID="9654" trgID="13679" rel="pRr" directed="false" shadow="false" column="39162" shadowCol="75459" srcRow="742" trgRow="4550" color="EX-red" />
    <link srcID="9654" trgID="13975" rel="pRr" directed="false" shadow="false" column="39163" shadowCol="75460" srcRow="742" trgRow="4551" color="EX-dark-orange" />
    <link srcID="9654" trgID="12416" rel="pRr" directed="false" shadow="false" column="39164" shadowCol="75461" srcRow="742" trgRow="4552" color="EX-dark-gray-purple" />
    <link srcID="9654" trgID="12476" rel="pRr" directed="false" shadow="false" column="39165" shadowCol="75462" srcRow="742" trgRow="4553" color="EX-cyan" />
    <link srcID="9654" trgID="12461" rel="pRr" directed="false" shadow="false" column="39166" shadowCol="75463" srcRow="742" trgRow="4554" color="EX-yellow-orange" />
    <link srcID="9654" trgID="11102" rel="pRr" directed="false" shadow="false" column="39167" shadowCol="75464" srcRow="742" trgRow="4555" color="EX-pure-blue" />
    <link srcID="9654" trgID="13391" rel="pRr" directed="false" shadow="false" column="39168" shadowCol="75465" srcRow="742" trgRow="4556" color="EX-dark-yellow-green" />
    <link srcID="9654" trgID="11032" rel="pRr" directed="false" shadow="false" column="39169" shadowCol="75466" srcRow="742" trgRow="4557" color="EX-dark-magenta" />
    <link srcID="9654" trgID="12565" rel="pRr" directed="false" shadow="false" column="39170" shadowCol="75467" srcRow="742" trgRow="4558" color="EX-dark-green" />
    <link srcID="13163" trgID="9654" rel="pRr" directed="false" shadow="false" column="39171" shadowCol="75468" srcRow="4559" trgRow="742" color="EX-blue-magenta" />
    <link srcID="13182" trgID="9654" rel="pRr" directed="false" shadow="false" column="39172" shadowCol="75469" srcRow="4560" trgRow="742" color="EX-yellow-green" />
    <link srcID="11552" trgID="9654" rel="pRr" directed="false" shadow="false" column="39173" shadowCol="75470" srcRow="4561" trgRow="742" color="EX-magenta" />
    <link srcID="13567" trgID="9654" rel="pRr" directed="false" shadow="false" column="39174" shadowCol="75471" srcRow="4562" trgRow="742" color="EX-green" />
    <link srcID="11963" trgID="9654" rel="pRr" directed="false" shadow="false" column="39175" shadowCol="75472" srcRow="4563" trgRow="742" color="EX-yellow" />
    <link srcID="12746" trgID="9654" rel="pRr" directed="false" shadow="false" column="39176" shadowCol="75473" srcRow="4564" trgRow="742" color="EX-purple" />
    <link srcID="11454" trgID="9654" rel="pRr" directed="false" shadow="false" column="39177" shadowCol="75474" srcRow="4565" trgRow="742" color="EX-dark-purple" />
    <link srcID="10692" trgID="9654" rel="pRr" directed="false" shadow="false" column="39178" shadowCol="75475" srcRow="4566" trgRow="742" color="EX-dark-red" />
    <link srcID="13535" trgID="9654" rel="pRr" directed="false" shadow="false" column="39179" shadowCol="75476" srcRow="4567" trgRow="742" color="EX-pale-green" />
    <link srcID="12810" trgID="9654" rel="pRr" directed="false" shadow="false" column="39180" shadowCol="75477" srcRow="4568" trgRow="742" color="EX-pale-blue" />
    <link srcID="10994" trgID="9654" rel="pRr" directed="false" shadow="false" column="39181" shadowCol="75478" srcRow="4569" trgRow="742" color="EX-dark-tan" />
    <link srcID="12301" trgID="9654" rel="pRr" directed="false" shadow="false" column="39182" shadowCol="75479" srcRow="4570" trgRow="742" color="EX-pale-blue-magenta" />
    <link srcID="13519" trgID="9654" rel="pRr" directed="false" shadow="false" column="39183" shadowCol="75480" srcRow="4571" trgRow="742" color="EX-pale-yellow orange" />
    <link srcID="9654" trgID="10712" rel="pRr" directed="false" shadow="false" column="39184" shadowCol="75481" srcRow="742" trgRow="4572" color="EX-medium-magenta" />
    <link srcID="9654" trgID="12858" rel="pRr" directed="false" shadow="false" column="39185" shadowCol="75482" srcRow="742" trgRow="4573" color="EX-pale-red" />
    <link srcID="9654" trgID="13043" rel="pRr" directed="false" shadow="false" column="39186" shadowCol="75483" srcRow="742" trgRow="4574" color="EX-pale-cyan" />
    <link srcID="9654" trgID="12849" rel="pRr" directed="false" shadow="false" column="39187" shadowCol="75484" srcRow="742" trgRow="4575" color="EX-pale-yellow-green" />
    <link srcID="9654" trgID="12872" rel="pRr" directed="false" shadow="false" column="39188" shadowCol="75485" srcRow="742" trgRow="4576" color="EX-pale-purple" />
    <link srcID="9654" trgID="11024" rel="pRr" directed="false" shadow="false" column="39189" shadowCol="75486" srcRow="742" trgRow="4577" color="EX-pale-magenta" />
    <link srcID="9654" trgID="11591" rel="pRr" directed="false" shadow="false" column="39190" shadowCol="75487" srcRow="742" trgRow="4578" color="EX-pale-red-orange" />
    <link srcID="9654" trgID="11758" rel="pRr" directed="false" shadow="false" column="39191" shadowCol="75488" srcRow="742" trgRow="4579" color="EX-blue" />
    <link srcID="9654" trgID="13213" rel="pRr" directed="false" shadow="false" column="39192" shadowCol="75489" srcRow="742" trgRow="4580" color="EX-orange" />
    <link srcID="9654" trgID="13238" rel="pRr" directed="false" shadow="false" column="39193" shadowCol="75490" srcRow="742" trgRow="4581" color="EX-dark-cyan" />
    <link srcID="9654" trgID="12097" rel="pRr" directed="false" shadow="false" column="39194" shadowCol="75491" srcRow="742" trgRow="4582" color="EX-red" />
    <link srcID="9654" trgID="10898" rel="pRr" directed="false" shadow="false" column="39195" shadowCol="75492" srcRow="742" trgRow="4583" color="EX-dark-orange" />
    <link srcID="9654" trgID="12561" rel="pRr" directed="false" shadow="false" column="39196" shadowCol="75493" srcRow="742" trgRow="4584" color="EX-dark-gray-purple" />
    <link srcID="9654" trgID="13127" rel="pRr" directed="false" shadow="false" column="39197" shadowCol="75494" srcRow="742" trgRow="4585" color="EX-cyan" />
    <link srcID="9654" trgID="13573" rel="pRr" directed="false" shadow="false" column="39198" shadowCol="75495" srcRow="742" trgRow="4586" color="EX-yellow-orange" />
    <link srcID="9654" trgID="12411" rel="pRr" directed="false" shadow="false" column="39199" shadowCol="75496" srcRow="742" trgRow="4587" color="EX-pure-blue" />
    <link srcID="9654" trgID="13209" rel="pRr" directed="false" shadow="false" column="39200" shadowCol="75497" srcRow="742" trgRow="4588" color="EX-dark-yellow-green" />
    <link srcID="9654" trgID="12167" rel="pRr" directed="false" shadow="false" column="39201" shadowCol="75498" srcRow="742" trgRow="4589" color="EX-dark-magenta" />
    <link srcID="9654" trgID="12931" rel="pRr" directed="false" shadow="false" column="39202" shadowCol="75499" srcRow="742" trgRow="4590" color="EX-dark-green" />
    <link srcID="9654" trgID="11871" rel="pRr" directed="false" shadow="false" column="39203" shadowCol="75500" srcRow="742" trgRow="4591" color="EX-blue-magenta" />
    <link srcID="9654" trgID="10905" rel="pRr" directed="false" shadow="false" column="39204" shadowCol="75501" srcRow="742" trgRow="4592" color="EX-yellow-green" />
    <link srcID="9654" trgID="10957" rel="pRr" directed="false" shadow="false" column="39205" shadowCol="75502" srcRow="742" trgRow="4593" color="EX-magenta" />
    <link srcID="9654" trgID="14023" rel="pRr" directed="false" shadow="false" column="39206" shadowCol="75503" srcRow="742" trgRow="4594" color="EX-green" />
    <link srcID="9654" trgID="12550" rel="pRr" directed="false" shadow="false" column="39207" shadowCol="75504" srcRow="742" trgRow="4595" color="EX-yellow" />
    <link srcID="9654" trgID="12644" rel="pRr" directed="false" shadow="false" column="39208" shadowCol="75505" srcRow="742" trgRow="4596" color="EX-purple" />
    <link srcID="13128" trgID="9654" rel="pRr" directed="false" shadow="false" column="39209" shadowCol="75506" srcRow="4597" trgRow="742" color="EX-dark-purple" />
    <link srcID="10716" trgID="9654" rel="pRr" directed="false" shadow="false" column="39210" shadowCol="75507" srcRow="4598" trgRow="742" color="EX-dark-red" />
    <link srcID="13173" trgID="9654" rel="pRr" directed="false" shadow="false" column="39211" shadowCol="75508" srcRow="4599" trgRow="742" color="EX-pale-green" />
    <link srcID="13180" trgID="9654" rel="pRr" directed="false" shadow="false" column="39212" shadowCol="75509" srcRow="4600" trgRow="742" color="EX-pale-blue" />
    <link srcID="13184" trgID="9654" rel="pRr" directed="false" shadow="false" column="39213" shadowCol="75510" srcRow="4601" trgRow="742" color="EX-dark-tan" />
    <link srcID="13797" trgID="9654" rel="pRr" directed="false" shadow="false" column="39214" shadowCol="75511" srcRow="4602" trgRow="742" color="EX-pale-blue-magenta" />
    <link srcID="11604" trgID="9654" rel="pRr" directed="false" shadow="false" column="39215" shadowCol="75512" srcRow="4603" trgRow="742" color="EX-pale-yellow orange" />
    <link srcID="10864" trgID="9654" rel="pRr" directed="false" shadow="false" column="39216" shadowCol="75513" srcRow="4604" trgRow="742" color="EX-medium-magenta" />
    <link srcID="11674" trgID="9654" rel="pRr" directed="false" shadow="false" column="39217" shadowCol="75514" srcRow="4605" trgRow="742" color="EX-pale-red" />
    <link srcID="13973" trgID="9654" rel="pRr" directed="false" shadow="false" column="39218" shadowCol="75515" srcRow="4606" trgRow="742" color="EX-pale-cyan" />
    <link srcID="12033" trgID="9654" rel="pRr" directed="false" shadow="false" column="39219" shadowCol="75516" srcRow="4607" trgRow="742" color="EX-pale-yellow-green" />
    <link srcID="13726" trgID="9654" rel="pRr" directed="false" shadow="false" column="39220" shadowCol="75517" srcRow="4608" trgRow="742" color="EX-pale-purple" />
    <link srcID="13014" trgID="9654" rel="pRr" directed="false" shadow="false" column="39221" shadowCol="75518" srcRow="4609" trgRow="742" color="EX-pale-magenta" />
    <link srcID="12040" trgID="9654" rel="pRr" directed="false" shadow="false" column="39222" shadowCol="75519" srcRow="4610" trgRow="742" color="EX-pale-red-orange" />
    <link srcID="12055" trgID="9654" rel="pRr" directed="false" shadow="false" column="39223" shadowCol="75520" srcRow="4611" trgRow="742" color="EX-blue" />
    <link srcID="11217" trgID="9654" rel="pRr" directed="false" shadow="false" column="39224" shadowCol="75521" srcRow="4612" trgRow="742" color="EX-orange" />
    <link srcID="11890" trgID="9654" rel="pRr" directed="false" shadow="false" column="39225" shadowCol="75522" srcRow="4613" trgRow="742" color="EX-dark-cyan" />
    <link srcID="10664" trgID="9654" rel="pRr" directed="false" shadow="false" column="39226" shadowCol="75523" srcRow="4614" trgRow="742" color="EX-red" />
    <link srcID="12803" trgID="9654" rel="pRr" directed="false" shadow="false" column="39227" shadowCol="75524" srcRow="4615" trgRow="742" color="EX-dark-orange" />
    <link srcID="11524" trgID="9654" rel="pRr" directed="false" shadow="false" column="39228" shadowCol="75525" srcRow="4616" trgRow="742" color="EX-dark-gray-purple" />
    <link srcID="12342" trgID="9654" rel="pRr" directed="false" shadow="false" column="39229" shadowCol="75526" srcRow="4617" trgRow="742" color="EX-cyan" />
    <link srcID="9654" trgID="12428" rel="pRr" directed="false" shadow="false" column="39230" shadowCol="75527" srcRow="742" trgRow="4618" color="EX-yellow-orange" />
    <link srcID="9654" trgID="13818" rel="pRr" directed="false" shadow="false" column="39231" shadowCol="75528" srcRow="742" trgRow="4619" color="EX-pure-blue" />
    <link srcID="9654" trgID="11308" rel="pRr" directed="false" shadow="false" column="39232" shadowCol="75529" srcRow="742" trgRow="4620" color="EX-dark-yellow-green" />
    <link srcID="9654" trgID="11318" rel="pRr" directed="false" shadow="false" column="39233" shadowCol="75530" srcRow="742" trgRow="4621" color="EX-dark-magenta" />
    <link srcID="9654" trgID="12792" rel="pRr" directed="false" shadow="false" column="39234" shadowCol="75531" srcRow="742" trgRow="4622" color="EX-dark-green" />
    <link srcID="9654" trgID="12833" rel="pRr" directed="false" shadow="false" column="39235" shadowCol="75532" srcRow="742" trgRow="4623" color="EX-blue-magenta" />
    <link srcID="9654" trgID="11462" rel="pRr" directed="false" shadow="false" column="39236" shadowCol="75533" srcRow="742" trgRow="4624" color="EX-yellow-green" />
    <link srcID="9654" trgID="11369" rel="pRr" directed="false" shadow="false" column="39237" shadowCol="75534" srcRow="742" trgRow="4625" color="EX-magenta" />
    <link srcID="9654" trgID="12484" rel="pRr" directed="false" shadow="false" column="39238" shadowCol="75535" srcRow="742" trgRow="4626" color="EX-green" />
    <link srcID="9654" trgID="12853" rel="pRr" directed="false" shadow="false" column="39239" shadowCol="75536" srcRow="742" trgRow="4627" color="EX-yellow" />
    <link srcID="9654" trgID="13627" rel="pRr" directed="false" shadow="false" column="39240" shadowCol="75537" srcRow="742" trgRow="4628" color="EX-purple" />
    <link srcID="9654" trgID="12656" rel="pRr" directed="false" shadow="false" column="39241" shadowCol="75538" srcRow="742" trgRow="4629" color="EX-dark-purple" />
    <link srcID="9654" trgID="12502" rel="pRr" directed="false" shadow="false" column="39242" shadowCol="75539" srcRow="742" trgRow="4630" color="EX-dark-red" />
    <link srcID="9654" trgID="10901" rel="pRr" directed="false" shadow="false" column="39243" shadowCol="75540" srcRow="742" trgRow="4631" color="EX-pale-green" />
    <link srcID="9654" trgID="13244" rel="pRr" directed="false" shadow="false" column="39244" shadowCol="75541" srcRow="742" trgRow="4632" color="EX-pale-blue" />
    <link srcID="9654" trgID="13597" rel="pRr" directed="false" shadow="false" column="39245" shadowCol="75542" srcRow="742" trgRow="4633" color="EX-dark-tan" />
    <link srcID="9654" trgID="13286" rel="pRr" directed="false" shadow="false" column="39246" shadowCol="75543" srcRow="742" trgRow="4634" color="EX-pale-blue-magenta" />
    <link srcID="9654" trgID="13134" rel="pRr" directed="false" shadow="false" column="39247" shadowCol="75544" srcRow="742" trgRow="4635" color="EX-pale-yellow orange" />
    <link srcID="9654" trgID="13321" rel="pRr" directed="false" shadow="false" column="39248" shadowCol="75545" srcRow="742" trgRow="4636" color="EX-medium-magenta" />
    <link srcID="9654" trgID="11186" rel="pRr" directed="false" shadow="false" column="39249" shadowCol="75546" srcRow="742" trgRow="4637" color="EX-pale-red" />
    <link srcID="9654" trgID="13355" rel="pRr" directed="false" shadow="false" column="39250" shadowCol="75547" srcRow="742" trgRow="4638" color="EX-pale-cyan" />
    <link srcID="9654" trgID="13459" rel="pRr" directed="false" shadow="false" column="39251" shadowCol="75548" srcRow="742" trgRow="4639" color="EX-pale-yellow-green" />
    <link srcID="9654" trgID="13622" rel="pRr" directed="false" shadow="false" column="39252" shadowCol="75549" srcRow="742" trgRow="4640" color="EX-pale-purple" />
    <link srcID="9654" trgID="11418" rel="pRr" directed="false" shadow="false" column="39253" shadowCol="75550" srcRow="742" trgRow="4641" color="EX-pale-magenta" />
    <link srcID="9654" trgID="13561" rel="pRr" directed="false" shadow="false" column="39254" shadowCol="75551" srcRow="742" trgRow="4642" color="EX-pale-red-orange" />
    <link srcID="9654" trgID="13715" rel="pRr" directed="false" shadow="false" column="39255" shadowCol="75552" srcRow="742" trgRow="4643" color="EX-blue" />
    <link srcID="9654" trgID="12091" rel="pRr" directed="false" shadow="false" column="39256" shadowCol="75553" srcRow="742" trgRow="4644" color="EX-orange" />
    <link srcID="9654" trgID="14032" rel="pRr" directed="false" shadow="false" column="39257" shadowCol="75554" srcRow="742" trgRow="4645" color="EX-dark-cyan" />
    <link srcID="9654" trgID="11437" rel="pRr" directed="false" shadow="false" column="39258" shadowCol="75555" srcRow="742" trgRow="4646" color="EX-red" />
    <link srcID="11410" trgID="9654" rel="pRr" directed="false" shadow="false" column="39259" shadowCol="75556" srcRow="4647" trgRow="742" color="EX-dark-orange" />
    <link srcID="12285" trgID="9654" rel="pRr" directed="false" shadow="false" column="39260" shadowCol="75557" srcRow="4648" trgRow="742" color="EX-dark-gray-purple" />
    <link srcID="13863" trgID="9654" rel="pRr" directed="false" shadow="false" column="39261" shadowCol="75558" srcRow="4649" trgRow="742" color="EX-cyan" />
    <link srcID="13894" trgID="9654" rel="pRr" directed="false" shadow="false" column="39262" shadowCol="75559" srcRow="4650" trgRow="742" color="EX-yellow-orange" />
    <link srcID="10684" trgID="9654" rel="pRr" directed="false" shadow="false" column="39263" shadowCol="75560" srcRow="4651" trgRow="742" color="EX-pure-blue" />
    <link srcID="11714" trgID="9654" rel="pRr" directed="false" shadow="false" column="39264" shadowCol="75561" srcRow="4652" trgRow="742" color="EX-dark-yellow-green" />
    <link srcID="10879" trgID="9654" rel="pRr" directed="false" shadow="false" column="39265" shadowCol="75562" srcRow="4653" trgRow="742" color="EX-dark-magenta" />
    <link srcID="11843" trgID="9654" rel="pRr" directed="false" shadow="false" column="39266" shadowCol="75563" srcRow="4654" trgRow="742" color="EX-dark-green" />
    <link srcID="13106" trgID="9654" rel="pRr" directed="false" shadow="false" column="39267" shadowCol="75564" srcRow="4655" trgRow="742" color="EX-blue-magenta" />
    <link srcID="12154" trgID="9654" rel="pRr" directed="false" shadow="false" column="39268" shadowCol="75565" srcRow="4656" trgRow="742" color="EX-yellow-green" />
    <link srcID="11239" trgID="9654" rel="pRr" directed="false" shadow="false" column="39269" shadowCol="75566" srcRow="4657" trgRow="742" color="EX-magenta" />
    <link srcID="13382" trgID="9654" rel="pRr" directed="false" shadow="false" column="39270" shadowCol="75567" srcRow="4658" trgRow="742" color="EX-green" />
    <link srcID="13785" trgID="9654" rel="pRr" directed="false" shadow="false" column="39271" shadowCol="75568" srcRow="4659" trgRow="742" color="EX-yellow" />
    <link srcID="9654" trgID="12070" rel="pRr" directed="false" shadow="false" column="39272" shadowCol="75569" srcRow="742" trgRow="4660" color="EX-purple" />
    <link srcID="9654" trgID="13545" rel="pRr" directed="false" shadow="false" column="39273" shadowCol="75570" srcRow="742" trgRow="4661" color="EX-dark-purple" />
    <link srcID="9654" trgID="12467" rel="pRr" directed="false" shadow="false" column="39274" shadowCol="75571" srcRow="742" trgRow="4662" color="EX-dark-red" />
    <link srcID="9654" trgID="10886" rel="pRr" directed="false" shadow="false" column="39275" shadowCol="75572" srcRow="742" trgRow="4663" color="EX-pale-green" />
    <link srcID="9654" trgID="12894" rel="pRr" directed="false" shadow="false" column="39276" shadowCol="75573" srcRow="742" trgRow="4664" color="EX-pale-blue" />
    <link srcID="9654" trgID="10637" rel="pRr" directed="false" shadow="false" column="39277" shadowCol="75574" srcRow="742" trgRow="4665" color="EX-dark-tan" />
    <link srcID="9654" trgID="12961" rel="pRr" directed="false" shadow="false" column="39278" shadowCol="75575" srcRow="742" trgRow="4666" color="EX-pale-blue-magenta" />
    <link srcID="9654" trgID="11777" rel="pRr" directed="false" shadow="false" column="39279" shadowCol="75576" srcRow="742" trgRow="4667" color="EX-pale-yellow orange" />
    <link srcID="9654" trgID="12028" rel="pRr" directed="false" shadow="false" column="39280" shadowCol="75577" srcRow="742" trgRow="4668" color="EX-medium-magenta" />
    <link srcID="9654" trgID="10773" rel="pRr" directed="false" shadow="false" column="39281" shadowCol="75578" srcRow="742" trgRow="4669" color="EX-pale-red" />
    <link srcID="9654" trgID="11060" rel="pRr" directed="false" shadow="false" column="39282" shadowCol="75579" srcRow="742" trgRow="4670" color="EX-pale-cyan" />
    <link srcID="9654" trgID="11074" rel="pRr" directed="false" shadow="false" column="39283" shadowCol="75580" srcRow="742" trgRow="4671" color="EX-pale-yellow-green" />
    <link srcID="9654" trgID="12181" rel="pRr" directed="false" shadow="false" column="39284" shadowCol="75581" srcRow="742" trgRow="4672" color="EX-pale-purple" />
    <link srcID="9654" trgID="12183" rel="pRr" directed="false" shadow="false" column="39285" shadowCol="75582" srcRow="742" trgRow="4673" color="EX-pale-magenta" />
    <link srcID="9654" trgID="11548" rel="pRr" directed="false" shadow="false" column="39286" shadowCol="75583" srcRow="742" trgRow="4674" color="EX-pale-red-orange" />
    <link srcID="9654" trgID="12117" rel="pRr" directed="false" shadow="false" column="39287" shadowCol="75584" srcRow="742" trgRow="4675" color="EX-blue" />
    <link srcID="9654" trgID="11135" rel="pRr" directed="false" shadow="false" column="39288" shadowCol="75585" srcRow="742" trgRow="4676" color="EX-orange" />
    <link srcID="9654" trgID="14018" rel="pRr" directed="false" shadow="false" column="39289" shadowCol="75586" srcRow="742" trgRow="4677" color="EX-dark-cyan" />
    <link srcID="9654" trgID="11447" rel="pRr" directed="false" shadow="false" column="39290" shadowCol="75587" srcRow="742" trgRow="4678" color="EX-red" />
    <link srcID="9654" trgID="11846" rel="pRr" directed="false" shadow="false" column="39291" shadowCol="75588" srcRow="742" trgRow="4679" color="EX-dark-orange" />
    <link srcID="9654" trgID="13097" rel="pRr" directed="false" shadow="false" column="39292" shadowCol="75589" srcRow="742" trgRow="4680" color="EX-dark-gray-purple" />
    <link srcID="11818" trgID="9654" rel="pRr" directed="false" shadow="false" column="39293" shadowCol="75590" srcRow="4681" trgRow="742" color="EX-cyan" />
    <link srcID="13690" trgID="9654" rel="pRr" directed="false" shadow="false" column="39294" shadowCol="75591" srcRow="4682" trgRow="742" color="EX-yellow-orange" />
    <link srcID="12256" trgID="9654" rel="pRr" directed="false" shadow="false" column="39295" shadowCol="75592" srcRow="4683" trgRow="742" color="EX-pure-blue" />
    <link srcID="13748" trgID="9654" rel="pRr" directed="false" shadow="false" column="39296" shadowCol="75593" srcRow="4684" trgRow="742" color="EX-dark-yellow-green" />
    <link srcID="11581" trgID="9654" rel="pRr" directed="false" shadow="false" column="39297" shadowCol="75594" srcRow="4685" trgRow="742" color="EX-dark-magenta" />
    <link srcID="11580" trgID="9654" rel="pRr" directed="false" shadow="false" column="39298" shadowCol="75595" srcRow="4686" trgRow="742" color="EX-dark-green" />
    <link srcID="11637" trgID="9654" rel="pRr" directed="false" shadow="false" column="39299" shadowCol="75596" srcRow="4687" trgRow="742" color="EX-blue-magenta" />
    <link srcID="11885" trgID="9654" rel="pRr" directed="false" shadow="false" column="39300" shadowCol="75597" srcRow="4688" trgRow="742" color="EX-yellow-green" />
    <link srcID="11371" trgID="9654" rel="pRr" directed="false" shadow="false" column="39301" shadowCol="75598" srcRow="4689" trgRow="742" color="EX-magenta" />
    <link srcID="11696" trgID="9654" rel="pRr" directed="false" shadow="false" column="39302" shadowCol="75599" srcRow="4690" trgRow="742" color="EX-green" />
    <link srcID="12720" trgID="9654" rel="pRr" directed="false" shadow="false" column="39303" shadowCol="75600" srcRow="4691" trgRow="742" color="EX-yellow" />
    <link srcID="12043" trgID="9654" rel="pRr" directed="false" shadow="false" column="39304" shadowCol="75601" srcRow="4692" trgRow="742" color="EX-purple" />
    <link srcID="12041" trgID="9654" rel="pRr" directed="false" shadow="false" column="39305" shadowCol="75602" srcRow="4693" trgRow="742" color="EX-dark-purple" />
    <link srcID="10728" trgID="9654" rel="pRr" directed="false" shadow="false" column="39306" shadowCol="75603" srcRow="4694" trgRow="742" color="EX-dark-red" />
    <link srcID="12263" trgID="9654" rel="pRr" directed="false" shadow="false" column="39307" shadowCol="75604" srcRow="4695" trgRow="742" color="EX-pale-green" />
    <link srcID="11891" trgID="9654" rel="pRr" directed="false" shadow="false" column="39308" shadowCol="75605" srcRow="4696" trgRow="742" color="EX-pale-blue" />
    <link srcID="9654" trgID="13959" rel="pRr" directed="false" shadow="false" column="39309" shadowCol="75606" srcRow="742" trgRow="4697" color="EX-dark-tan" />
    <link srcID="9654" trgID="13934" rel="pRr" directed="false" shadow="false" column="39310" shadowCol="75607" srcRow="742" trgRow="4698" color="EX-pale-blue-magenta" />
    <link srcID="9654" trgID="12458" rel="pRr" directed="false" shadow="false" column="39311" shadowCol="75608" srcRow="742" trgRow="4699" color="EX-pale-yellow orange" />
    <link srcID="9654" trgID="10803" rel="pRr" directed="false" shadow="false" column="39312" shadowCol="75609" srcRow="742" trgRow="4700" color="EX-medium-magenta" />
    <link srcID="9654" trgID="12796" rel="pRr" directed="false" shadow="false" column="39313" shadowCol="75610" srcRow="742" trgRow="4701" color="EX-pale-red" />
    <link srcID="9654" trgID="10892" rel="pRr" directed="false" shadow="false" column="39314" shadowCol="75611" srcRow="742" trgRow="4702" color="EX-pale-cyan" />
    <link srcID="9654" trgID="11755" rel="pRr" directed="false" shadow="false" column="39315" shadowCol="75612" srcRow="742" trgRow="4703" color="EX-pale-yellow-green" />
    <link srcID="9654" trgID="11692" rel="pRr" directed="false" shadow="false" column="39316" shadowCol="75613" srcRow="742" trgRow="4704" color="EX-pale-purple" />
    <link srcID="9654" trgID="13505" rel="pRr" directed="false" shadow="false" column="39317" shadowCol="75614" srcRow="742" trgRow="4705" color="EX-pale-magenta" />
    <link srcID="9654" trgID="11723" rel="pRr" directed="false" shadow="false" column="39318" shadowCol="75615" srcRow="742" trgRow="4706" color="EX-pale-red-orange" />
    <link srcID="9654" trgID="10891" rel="pRr" directed="false" shadow="false" column="39319" shadowCol="75616" srcRow="742" trgRow="4707" color="EX-blue" />
    <link srcID="9654" trgID="11769" rel="pRr" directed="false" shadow="false" column="39320" shadowCol="75617" srcRow="742" trgRow="4708" color="EX-orange" />
    <link srcID="9654" trgID="13595" rel="pRr" directed="false" shadow="false" column="39321" shadowCol="75618" srcRow="742" trgRow="4709" color="EX-dark-cyan" />
    <link srcID="9654" trgID="11789" rel="pRr" directed="false" shadow="false" column="39322" shadowCol="75619" srcRow="742" trgRow="4710" color="EX-red" />
    <link srcID="9654" trgID="12610" rel="pRr" directed="false" shadow="false" column="39323" shadowCol="75620" srcRow="742" trgRow="4711" color="EX-dark-orange" />
    <link srcID="9654" trgID="12248" rel="pRr" directed="false" shadow="false" column="39324" shadowCol="75621" srcRow="742" trgRow="4712" color="EX-dark-gray-purple" />
    <link srcID="9654" trgID="10895" rel="pRr" directed="false" shadow="false" column="39325" shadowCol="75622" srcRow="742" trgRow="4713" color="EX-cyan" />
    <link srcID="9654" trgID="12456" rel="pRr" directed="false" shadow="false" column="39326" shadowCol="75623" srcRow="742" trgRow="4714" color="EX-yellow-orange" />
    <link srcID="9654" trgID="11041" rel="pRr" directed="false" shadow="false" column="39327" shadowCol="75624" srcRow="742" trgRow="4715" color="EX-pure-blue" />
    <link srcID="9654" trgID="13364" rel="pRr" directed="false" shadow="false" column="39328" shadowCol="75625" srcRow="742" trgRow="4716" color="EX-dark-yellow-green" />
    <link srcID="9654" trgID="14009" rel="pRr" directed="false" shadow="false" column="39329" shadowCol="75626" srcRow="742" trgRow="4717" color="EX-dark-magenta" />
    <link srcID="9654" trgID="10653" rel="pRr" directed="false" shadow="false" column="39330" shadowCol="75627" srcRow="742" trgRow="4718" color="EX-dark-green" />
    <link srcID="9654" trgID="13658" rel="pRr" directed="false" shadow="false" column="39331" shadowCol="75628" srcRow="742" trgRow="4719" color="EX-blue-magenta" />
    <link srcID="9654" trgID="13017" rel="pRr" directed="false" shadow="false" column="39332" shadowCol="75629" srcRow="742" trgRow="4720" color="EX-yellow-green" />
    <link srcID="9654" trgID="13091" rel="pRr" directed="false" shadow="false" column="39333" shadowCol="75630" srcRow="742" trgRow="4721" color="EX-magenta" />
    <link srcID="9654" trgID="12457" rel="pRr" directed="false" shadow="false" column="39334" shadowCol="75631" srcRow="742" trgRow="4722" color="EX-green" />
    <link srcID="9654" trgID="13695" rel="pRr" directed="false" shadow="false" column="39335" shadowCol="75632" srcRow="742" trgRow="4723" color="EX-yellow" />
    <link srcID="9654" trgID="13694" rel="pRr" directed="false" shadow="false" column="39336" shadowCol="75633" srcRow="742" trgRow="4724" color="EX-purple" />
    <link srcID="9654" trgID="13738" rel="pRr" directed="false" shadow="false" column="39337" shadowCol="75634" srcRow="742" trgRow="4725" color="EX-dark-purple" />
    <link srcID="9654" trgID="10761" rel="pRr" directed="false" shadow="false" column="39338" shadowCol="75635" srcRow="742" trgRow="4726" color="EX-dark-red" />
    <link srcID="9654" trgID="13770" rel="pRr" directed="false" shadow="false" column="39339" shadowCol="75636" srcRow="742" trgRow="4727" color="EX-pale-green" />
    <link srcID="9654" trgID="10638" rel="pRr" directed="false" shadow="false" column="39340" shadowCol="75637" srcRow="742" trgRow="4728" color="EX-pale-blue" />
    <link srcID="13162" trgID="9654" rel="pRr" directed="false" shadow="false" column="39341" shadowCol="75638" srcRow="4729" trgRow="742" color="EX-dark-tan" />
    <link srcID="12312" trgID="9654" rel="pRr" directed="false" shadow="false" column="39342" shadowCol="75639" srcRow="4730" trgRow="742" color="EX-pale-blue-magenta" />
    <link srcID="13185" trgID="9654" rel="pRr" directed="false" shadow="false" column="39343" shadowCol="75640" srcRow="4731" trgRow="742" color="EX-pale-yellow orange" />
    <link srcID="13500" trgID="9654" rel="pRr" directed="false" shadow="false" column="39344" shadowCol="75641" srcRow="4732" trgRow="742" color="EX-medium-magenta" />
    <link srcID="11639" trgID="9654" rel="pRr" directed="false" shadow="false" column="39345" shadowCol="75642" srcRow="4733" trgRow="742" color="EX-pale-red" />
    <link srcID="13527" trgID="9654" rel="pRr" directed="false" shadow="false" column="39346" shadowCol="75643" srcRow="4734" trgRow="742" color="EX-pale-cyan" />
    <link srcID="12700" trgID="9654" rel="pRr" directed="false" shadow="false" column="39347" shadowCol="75644" srcRow="4735" trgRow="742" color="EX-pale-yellow-green" />
    <link srcID="11245" trgID="9654" rel="pRr" directed="false" shadow="false" column="39348" shadowCol="75645" srcRow="4736" trgRow="742" color="EX-pale-purple" />
    <link srcID="11673" trgID="9654" rel="pRr" directed="false" shadow="false" column="39349" shadowCol="75646" srcRow="4737" trgRow="742" color="EX-pale-magenta" />
    <link srcID="11990" trgID="9654" rel="pRr" directed="false" shadow="false" column="39350" shadowCol="75647" srcRow="4738" trgRow="742" color="EX-pale-red-orange" />
    <link srcID="11732" trgID="9654" rel="pRr" directed="false" shadow="false" column="39351" shadowCol="75648" srcRow="4739" trgRow="742" color="EX-blue" />
    <link srcID="12769" trgID="9654" rel="pRr" directed="false" shadow="false" column="39352" shadowCol="75649" srcRow="4740" trgRow="742" color="EX-orange" />
    <link srcID="12010" trgID="9654" rel="pRr" directed="false" shadow="false" column="39353" shadowCol="75650" srcRow="4741" trgRow="742" color="EX-dark-cyan" />
    <link srcID="11660" trgID="9654" rel="pRr" directed="false" shadow="false" column="39354" shadowCol="75651" srcRow="4742" trgRow="742" color="EX-red" />
    <link srcID="10736" trgID="9654" rel="pRr" directed="false" shadow="false" column="39355" shadowCol="75652" srcRow="4743" trgRow="742" color="EX-dark-orange" />
    <link srcID="12320" trgID="9654" rel="pRr" directed="false" shadow="false" column="39356" shadowCol="75653" srcRow="4744" trgRow="742" color="EX-dark-gray-purple" />
    <link srcID="12343" trgID="9654" rel="pRr" directed="false" shadow="false" column="39357" shadowCol="75654" srcRow="4745" trgRow="742" color="EX-cyan" />
    <link srcID="13361" trgID="9654" rel="pRr" directed="false" shadow="false" column="39358" shadowCol="75655" srcRow="4746" trgRow="742" color="EX-yellow-orange" />
    <link srcID="9654" trgID="13488" rel="pRr" directed="false" shadow="false" column="39359" shadowCol="75656" srcRow="742" trgRow="4747" color="EX-pure-blue" />
    <link srcID="9654" trgID="11399" rel="pRr" directed="false" shadow="false" column="39360" shadowCol="75657" srcRow="742" trgRow="4748" color="EX-dark-yellow-green" />
    <link srcID="9654" trgID="12465" rel="pRr" directed="false" shadow="false" column="39361" shadowCol="75658" srcRow="742" trgRow="4749" color="EX-dark-magenta" />
    <link srcID="9654" trgID="13394" rel="pRr" directed="false" shadow="false" column="39362" shadowCol="75659" srcRow="742" trgRow="4750" color="EX-dark-green" />
    <link srcID="9654" trgID="11171" rel="pRr" directed="false" shadow="false" column="39363" shadowCol="75660" srcRow="742" trgRow="4751" color="EX-blue-magenta" />
    <link srcID="9654" trgID="13133" rel="pRr" directed="false" shadow="false" column="39364" shadowCol="75661" srcRow="742" trgRow="4752" color="EX-yellow-green" />
    <link srcID="9654" trgID="13316" rel="pRr" directed="false" shadow="false" column="39365" shadowCol="75662" srcRow="742" trgRow="4753" color="EX-magenta" />
    <link srcID="9654" trgID="12096" rel="pRr" directed="false" shadow="false" column="39366" shadowCol="75663" srcRow="742" trgRow="4754" color="EX-green" />
    <link srcID="9654" trgID="12522" rel="pRr" directed="false" shadow="false" column="39367" shadowCol="75664" srcRow="742" trgRow="4755" color="EX-yellow" />
    <link srcID="9654" trgID="11417" rel="pRr" directed="false" shadow="false" column="39368" shadowCol="75665" srcRow="742" trgRow="4756" color="EX-purple" />
    <link srcID="9654" trgID="12180" rel="pRr" directed="false" shadow="false" column="39369" shadowCol="75666" srcRow="742" trgRow="4757" color="EX-dark-purple" />
    <link srcID="9654" trgID="10821" rel="pRr" directed="false" shadow="false" column="39370" shadowCol="75667" srcRow="742" trgRow="4758" color="EX-dark-red" />
    <link srcID="9654" trgID="13082" rel="pRr" directed="false" shadow="false" column="39371" shadowCol="75668" srcRow="742" trgRow="4759" color="EX-pale-green" />
    <link srcID="9654" trgID="12184" rel="pRr" directed="false" shadow="false" column="39372" shadowCol="75669" srcRow="742" trgRow="4760" color="EX-pale-blue" />
    <link srcID="9654" trgID="12488" rel="pRr" directed="false" shadow="false" column="39373" shadowCol="75670" srcRow="742" trgRow="4761" color="EX-dark-tan" />
    <link srcID="9654" trgID="12480" rel="pRr" directed="false" shadow="false" column="39374" shadowCol="75671" srcRow="742" trgRow="4762" color="EX-pale-blue-magenta" />
    <link srcID="9654" trgID="12519" rel="pRr" directed="false" shadow="false" column="39375" shadowCol="75672" srcRow="742" trgRow="4763" color="EX-pale-yellow orange" />
    <link srcID="9654" trgID="13329" rel="pRr" directed="false" shadow="false" column="39376" shadowCol="75673" srcRow="742" trgRow="4764" color="EX-medium-magenta" />
    <link srcID="9654" trgID="12194" rel="pRr" directed="false" shadow="false" column="39377" shadowCol="75674" srcRow="742" trgRow="4765" color="EX-pale-red" />
    <link srcID="11373" trgID="9654" rel="pRr" directed="false" shadow="false" column="39378" shadowCol="75675" srcRow="4766" trgRow="742" color="EX-pale-cyan" />
    <link srcID="13644" trgID="9654" rel="pRr" directed="false" shadow="false" column="39379" shadowCol="75676" srcRow="4767" trgRow="742" color="EX-pale-yellow-green" />
    <link srcID="13775" trgID="9654" rel="pRr" directed="false" shadow="false" column="39380" shadowCol="75677" srcRow="4768" trgRow="742" color="EX-pale-purple" />
    <link srcID="13965" trgID="9654" rel="pRr" directed="false" shadow="false" column="39381" shadowCol="75678" srcRow="4769" trgRow="742" color="EX-pale-magenta" />
    <link srcID="11668" trgID="9654" rel="pRr" directed="false" shadow="false" column="39382" shadowCol="75679" srcRow="4770" trgRow="742" color="EX-pale-red-orange" />
    <link srcID="11686" trgID="9654" rel="pRr" directed="false" shadow="false" column="39383" shadowCol="75680" srcRow="4771" trgRow="742" color="EX-blue" />
    <link srcID="12954" trgID="9654" rel="pRr" directed="false" shadow="false" column="39384" shadowCol="75681" srcRow="4772" trgRow="742" color="EX-orange" />
    <link srcID="12740" trgID="9654" rel="pRr" directed="false" shadow="false" column="39385" shadowCol="75682" srcRow="4773" trgRow="742" color="EX-dark-cyan" />
    <link srcID="12741" trgID="9654" rel="pRr" directed="false" shadow="false" column="39386" shadowCol="75683" srcRow="4774" trgRow="742" color="EX-red" />
    <link srcID="11720" trgID="9654" rel="pRr" directed="false" shadow="false" column="39387" shadowCol="75684" srcRow="4775" trgRow="742" color="EX-dark-orange" />
    <link srcID="11747" trgID="9654" rel="pRr" directed="false" shadow="false" column="39388" shadowCol="75685" srcRow="4776" trgRow="742" color="EX-dark-gray-purple" />
    <link srcID="13522" trgID="9654" rel="pRr" directed="false" shadow="false" column="39389" shadowCol="75686" srcRow="4777" trgRow="742" color="EX-cyan" />
    <link srcID="12590" trgID="9654" rel="pRr" directed="false" shadow="false" column="39390" shadowCol="75687" srcRow="4778" trgRow="742" color="EX-yellow-orange" />
    <link srcID="12082" trgID="9654" rel="pRr" directed="false" shadow="false" column="39391" shadowCol="75688" srcRow="4779" trgRow="742" color="EX-pure-blue" />
    <link srcID="13358" trgID="9654" rel="pRr" directed="false" shadow="false" column="39392" shadowCol="75689" srcRow="4780" trgRow="742" color="EX-dark-yellow-green" />
    <link srcID="10745" trgID="9654" rel="pRr" directed="false" shadow="false" column="39393" shadowCol="75690" srcRow="4781" trgRow="742" color="EX-dark-magenta" />
    <link srcID="13440" trgID="9654" rel="pRr" directed="false" shadow="false" column="39394" shadowCol="75691" srcRow="4782" trgRow="742" color="EX-dark-green" />
    <link srcID="10752" trgID="9654" rel="pRr" directed="false" shadow="false" column="39395" shadowCol="75692" srcRow="4783" trgRow="742" color="EX-blue-magenta" />
    <link srcID="9654" trgID="12532" rel="pRr" directed="false" shadow="false" column="39396" shadowCol="75693" srcRow="742" trgRow="4784" color="EX-yellow-green" />
    <link srcID="9654" trgID="10997" rel="pRr" directed="false" shadow="false" column="39397" shadowCol="75694" srcRow="742" trgRow="4785" color="EX-magenta" />
    <link srcID="9654" trgID="11322" rel="pRr" directed="false" shadow="false" column="39398" shadowCol="75695" srcRow="742" trgRow="4786" color="EX-green" />
    <link srcID="9654" trgID="12881" rel="pRr" directed="false" shadow="false" column="39399" shadowCol="75696" srcRow="742" trgRow="4787" color="EX-yellow" />
    <link srcID="9654" trgID="11702" rel="pRr" directed="false" shadow="false" column="39400" shadowCol="75697" srcRow="742" trgRow="4788" color="EX-purple" />
    <link srcID="9654" trgID="11354" rel="pRr" directed="false" shadow="false" column="39401" shadowCol="75698" srcRow="742" trgRow="4789" color="EX-dark-purple" />
    <link srcID="9654" trgID="12919" rel="pRr" directed="false" shadow="false" column="39402" shadowCol="75699" srcRow="742" trgRow="4790" color="EX-dark-red" />
    <link srcID="9654" trgID="13388" rel="pRr" directed="false" shadow="false" column="39403" shadowCol="75700" srcRow="742" trgRow="4791" color="EX-pale-green" />
    <link srcID="9654" trgID="11745" rel="pRr" directed="false" shadow="false" column="39404" shadowCol="75701" srcRow="742" trgRow="4792" color="EX-pale-blue" />
    <link srcID="9654" trgID="11754" rel="pRr" directed="false" shadow="false" column="39405" shadowCol="75702" srcRow="742" trgRow="4793" color="EX-dark-tan" />
    <link srcID="9654" trgID="12912" rel="pRr" directed="false" shadow="false" column="39406" shadowCol="75703" srcRow="742" trgRow="4794" color="EX-pale-blue-magenta" />
    <link srcID="9654" trgID="13239" rel="pRr" directed="false" shadow="false" column="39407" shadowCol="75704" srcRow="742" trgRow="4795" color="EX-pale-yellow orange" />
    <link srcID="9654" trgID="11538" rel="pRr" directed="false" shadow="false" column="39408" shadowCol="75705" srcRow="742" trgRow="4796" color="EX-medium-magenta" />
    <link srcID="9654" trgID="13248" rel="pRr" directed="false" shadow="false" column="39409" shadowCol="75706" srcRow="742" trgRow="4797" color="EX-pale-red" />
    <link srcID="9654" trgID="11396" rel="pRr" directed="false" shadow="false" column="39410" shadowCol="75707" srcRow="742" trgRow="4798" color="EX-pale-cyan" />
    <link srcID="9654" trgID="11791" rel="pRr" directed="false" shadow="false" column="39411" shadowCol="75708" srcRow="742" trgRow="4799" color="EX-pale-yellow-green" />
    <link srcID="9654" trgID="13280" rel="pRr" directed="false" shadow="false" column="39412" shadowCol="75709" srcRow="742" trgRow="4800" color="EX-pale-purple" />
    <link srcID="9654" trgID="12451" rel="pRr" directed="false" shadow="false" column="39413" shadowCol="75710" srcRow="742" trgRow="4801" color="EX-pale-magenta" />
    <link srcID="9654" trgID="13322" rel="pRr" directed="false" shadow="false" column="39414" shadowCol="75711" srcRow="742" trgRow="4802" color="EX-pale-red-orange" />
    <link srcID="9654" trgID="12144" rel="pRr" directed="false" shadow="false" column="39415" shadowCol="75712" srcRow="742" trgRow="4803" color="EX-blue" />
    <link srcID="9654" trgID="12991" rel="pRr" directed="false" shadow="false" column="39416" shadowCol="75713" srcRow="742" trgRow="4804" color="EX-orange" />
    <link srcID="9654" trgID="11542" rel="pRr" directed="false" shadow="false" column="39417" shadowCol="75714" srcRow="742" trgRow="4805" color="EX-dark-cyan" />
    <link srcID="9654" trgID="13621" rel="pRr" directed="false" shadow="false" column="39418" shadowCol="75715" srcRow="742" trgRow="4806" color="EX-red" />
    <link srcID="9654" trgID="13000" rel="pRr" directed="false" shadow="false" column="39419" shadowCol="75716" srcRow="742" trgRow="4807" color="EX-dark-orange" />
    <link srcID="9654" trgID="13642" rel="pRr" directed="false" shadow="false" column="39420" shadowCol="75717" srcRow="742" trgRow="4808" color="EX-dark-gray-purple" />
    <link srcID="9654" trgID="13684" rel="pRr" directed="false" shadow="false" column="39421" shadowCol="75718" srcRow="742" trgRow="4809" color="EX-cyan" />
    <link srcID="9654" trgID="13807" rel="pRr" directed="false" shadow="false" column="39422" shadowCol="75719" srcRow="742" trgRow="4810" color="EX-yellow-orange" />
    <link srcID="9654" trgID="12446" rel="pRr" directed="false" shadow="false" column="39423" shadowCol="75720" srcRow="742" trgRow="4811" color="EX-pure-blue" />
    <link srcID="9654" trgID="13734" rel="pRr" directed="false" shadow="false" column="39424" shadowCol="75721" srcRow="742" trgRow="4812" color="EX-dark-yellow-green" />
    <link srcID="9654" trgID="10906" rel="pRr" directed="false" shadow="false" column="39425" shadowCol="75722" srcRow="742" trgRow="4813" color="EX-dark-magenta" />
    <link srcID="9654" trgID="13028" rel="pRr" directed="false" shadow="false" column="39426" shadowCol="75723" srcRow="742" trgRow="4814" color="EX-dark-green" />
    <link srcID="9654" trgID="13392" rel="pRr" directed="false" shadow="false" column="39427" shadowCol="75724" srcRow="742" trgRow="4815" color="EX-blue-magenta" />
    <link srcID="9654" trgID="12198" rel="pRr" directed="false" shadow="false" column="39428" shadowCol="75725" srcRow="742" trgRow="4816" color="EX-yellow-green" />
    <link srcID="9654" trgID="11079" rel="pRr" directed="false" shadow="false" column="39429" shadowCol="75726" srcRow="742" trgRow="4817" color="EX-magenta" />
    <link srcID="11455" trgID="9654" rel="pRr" directed="false" shadow="false" column="39430" shadowCol="75727" srcRow="4818" trgRow="742" color="EX-green" />
    <link srcID="12275" trgID="9654" rel="pRr" directed="false" shadow="false" column="39431" shadowCol="75728" srcRow="4819" trgRow="742" color="EX-yellow" />
    <link srcID="13743" trgID="9654" rel="pRr" directed="false" shadow="false" column="39432" shadowCol="75729" srcRow="4820" trgRow="742" color="EX-purple" />
    <link srcID="11061" trgID="9654" rel="pRr" directed="false" shadow="false" column="39433" shadowCol="75730" srcRow="4821" trgRow="742" color="EX-dark-purple" />
    <link srcID="11404" trgID="9654" rel="pRr" directed="false" shadow="false" column="39434" shadowCol="75731" srcRow="4822" trgRow="742" color="EX-dark-red" />
    <link srcID="13960" trgID="9654" rel="pRr" directed="false" shadow="false" column="39435" shadowCol="75732" srcRow="4823" trgRow="742" color="EX-pale-green" />
    <link srcID="11198" trgID="9654" rel="pRr" directed="false" shadow="false" column="39436" shadowCol="75733" srcRow="4824" trgRow="742" color="EX-pale-blue" />
    <link srcID="12733" trgID="9654" rel="pRr" directed="false" shadow="false" column="39437" shadowCol="75734" srcRow="4825" trgRow="742" color="EX-dark-tan" />
    <link srcID="12011" trgID="9654" rel="pRr" directed="false" shadow="false" column="39438" shadowCol="75735" srcRow="4826" trgRow="742" color="EX-pale-blue-magenta" />
    <link srcID="12806" trgID="9654" rel="pRr" directed="false" shadow="false" column="39439" shadowCol="75736" srcRow="4827" trgRow="742" color="EX-pale-yellow orange" />
    <link srcID="11270" trgID="9654" rel="pRr" directed="false" shadow="false" column="39440" shadowCol="75737" srcRow="4828" trgRow="742" color="EX-medium-magenta" />
    <link srcID="12125" trgID="9654" rel="pRr" directed="false" shadow="false" column="39441" shadowCol="75738" srcRow="4829" trgRow="742" color="EX-pale-red" />
    <link srcID="12521" trgID="9654" rel="pRr" directed="false" shadow="false" column="39442" shadowCol="75739" srcRow="4830" trgRow="742" color="EX-pale-cyan" />
    <link srcID="11084" trgID="9654" rel="pRr" directed="false" shadow="false" column="39443" shadowCol="75740" srcRow="4831" trgRow="742" color="EX-pale-yellow-green" />
    <link srcID="9654" trgID="12244" rel="pRr" directed="false" shadow="false" column="39444" shadowCol="75741" srcRow="742" trgRow="4832" color="EX-pale-purple" />
    <link srcID="9654" trgID="12469" rel="pRr" directed="false" shadow="false" column="39445" shadowCol="75742" srcRow="742" trgRow="4833" color="EX-pale-magenta" />
    <link srcID="9654" trgID="12018" rel="pRr" directed="false" shadow="false" column="39446" shadowCol="75743" srcRow="742" trgRow="4834" color="EX-pale-red-orange" />
    <link srcID="9654" trgID="12390" rel="pRr" directed="false" shadow="false" column="39447" shadowCol="75744" srcRow="742" trgRow="4835" color="EX-blue" />
    <link srcID="9654" trgID="12129" rel="pRr" directed="false" shadow="false" column="39448" shadowCol="75745" srcRow="742" trgRow="4836" color="EX-orange" />
    <link srcID="9654" trgID="11771" rel="pRr" directed="false" shadow="false" column="39449" shadowCol="75746" srcRow="742" trgRow="4837" color="EX-dark-cyan" />
    <link srcID="9654" trgID="13646" rel="pRr" directed="false" shadow="false" column="39450" shadowCol="75747" srcRow="742" trgRow="4838" color="EX-red" />
    <link srcID="9654" trgID="11335" rel="pRr" directed="false" shadow="false" column="39451" shadowCol="75748" srcRow="742" trgRow="4839" color="EX-dark-orange" />
    <link srcID="9654" trgID="13506" rel="pRr" directed="false" shadow="false" column="39452" shadowCol="75749" srcRow="742" trgRow="4840" color="EX-dark-gray-purple" />
    <link srcID="9654" trgID="12933" rel="pRr" directed="false" shadow="false" column="39453" shadowCol="75750" srcRow="742" trgRow="4841" color="EX-cyan" />
    <link srcID="9654" trgID="12073" rel="pRr" directed="false" shadow="false" column="39454" shadowCol="75751" srcRow="742" trgRow="4842" color="EX-yellow-orange" />
    <link srcID="9654" trgID="10988" rel="pRr" directed="false" shadow="false" column="39455" shadowCol="75752" srcRow="742" trgRow="4843" color="EX-pure-blue" />
    <link srcID="9654" trgID="12985" rel="pRr" directed="false" shadow="false" column="39456" shadowCol="75753" srcRow="742" trgRow="4844" color="EX-dark-yellow-green" />
    <link srcID="9654" trgID="13645" rel="pRr" directed="false" shadow="false" column="39457" shadowCol="75754" srcRow="742" trgRow="4845" color="EX-dark-magenta" />
    <link srcID="9654" trgID="13938" rel="pRr" directed="false" shadow="false" column="39458" shadowCol="75755" srcRow="742" trgRow="4846" color="EX-dark-green" />
    <link srcID="9654" trgID="11378" rel="pRr" directed="false" shadow="false" column="39459" shadowCol="75756" srcRow="742" trgRow="4847" color="EX-blue-magenta" />
    <link srcID="10959" trgID="9654" rel="pRr" directed="false" shadow="false" column="39460" shadowCol="75757" srcRow="4848" trgRow="742" color="EX-yellow-green" />
    <link srcID="13178" trgID="9654" rel="pRr" directed="false" shadow="false" column="39461" shadowCol="75758" srcRow="4849" trgRow="742" color="EX-magenta" />
    <link srcID="14008" trgID="9654" rel="pRr" directed="false" shadow="false" column="39462" shadowCol="75759" srcRow="4850" trgRow="742" color="EX-green" />
    <link srcID="10655" trgID="9654" rel="pRr" directed="false" shadow="false" column="39463" shadowCol="75760" srcRow="4851" trgRow="742" color="EX-yellow" />
    <link srcID="12316" trgID="9654" rel="pRr" directed="false" shadow="false" column="39464" shadowCol="75761" srcRow="4852" trgRow="742" color="EX-purple" />
    <link srcID="13913" trgID="9654" rel="pRr" directed="false" shadow="false" column="39465" shadowCol="75762" srcRow="4853" trgRow="742" color="EX-dark-purple" />
    <link srcID="11645" trgID="9654" rel="pRr" directed="false" shadow="false" column="39466" shadowCol="75763" srcRow="4854" trgRow="742" color="EX-dark-red" />
    <link srcID="13403" trgID="9654" rel="pRr" directed="false" shadow="false" column="39467" shadowCol="75764" srcRow="4855" trgRow="742" color="EX-pale-green" />
    <link srcID="11762" trgID="9654" rel="pRr" directed="false" shadow="false" column="39468" shadowCol="75765" srcRow="4856" trgRow="742" color="EX-pale-blue" />
    <link srcID="11750" trgID="9654" rel="pRr" directed="false" shadow="false" column="39469" shadowCol="75766" srcRow="4857" trgRow="742" color="EX-dark-tan" />
    <link srcID="13357" trgID="9654" rel="pRr" directed="false" shadow="false" column="39470" shadowCol="75767" srcRow="4858" trgRow="742" color="EX-pale-blue-magenta" />
    <link srcID="11228" trgID="9654" rel="pRr" directed="false" shadow="false" column="39471" shadowCol="75768" srcRow="4859" trgRow="742" color="EX-pale-yellow orange" />
    <link srcID="9654" trgID="13705" rel="pRr" directed="false" shadow="false" column="39472" shadowCol="75769" srcRow="742" trgRow="4860" color="EX-medium-magenta" />
    <link srcID="9654" trgID="12442" rel="pRr" directed="false" shadow="false" column="39473" shadowCol="75770" srcRow="742" trgRow="4861" color="EX-pale-red" />
    <link srcID="9654" trgID="13396" rel="pRr" directed="false" shadow="false" column="39474" shadowCol="75771" srcRow="742" trgRow="4862" color="EX-pale-cyan" />
    <link srcID="9654" trgID="13398" rel="pRr" directed="false" shadow="false" column="39475" shadowCol="75772" srcRow="742" trgRow="4863" color="EX-pale-yellow-green" />
    <link srcID="9654" trgID="13693" rel="pRr" directed="false" shadow="false" column="39476" shadowCol="75773" srcRow="742" trgRow="4864" color="EX-pale-purple" />
    <link srcID="9654" trgID="12131" rel="pRr" directed="false" shadow="false" column="39477" shadowCol="75774" srcRow="742" trgRow="4865" color="EX-pale-magenta" />
    <link srcID="9654" trgID="12943" rel="pRr" directed="false" shadow="false" column="39478" shadowCol="75775" srcRow="742" trgRow="4866" color="EX-pale-red-orange" />
    <link srcID="9654" trgID="13781" rel="pRr" directed="false" shadow="false" column="39479" shadowCol="75776" srcRow="742" trgRow="4867" color="EX-blue" />
    <link srcID="9654" trgID="12150" rel="pRr" directed="false" shadow="false" column="39480" shadowCol="75777" srcRow="742" trgRow="4868" color="EX-orange" />
    <link srcID="9654" trgID="13059" rel="pRr" directed="false" shadow="false" column="39481" shadowCol="75778" srcRow="742" trgRow="4869" color="EX-dark-cyan" />
    <link srcID="9654" trgID="13049" rel="pRr" directed="false" shadow="false" column="39482" shadowCol="75779" srcRow="742" trgRow="4870" color="EX-red" />
    <link srcID="9654" trgID="12190" rel="pRr" directed="false" shadow="false" column="39483" shadowCol="75780" srcRow="742" trgRow="4871" color="EX-dark-orange" />
    <link srcID="9654" trgID="14028" rel="pRr" directed="false" shadow="false" column="39484" shadowCol="75781" srcRow="742" trgRow="4872" color="EX-dark-gray-purple" />
    <link srcID="9654" trgID="13310" rel="pRr" directed="false" shadow="false" column="39485" shadowCol="75782" srcRow="742" trgRow="4873" color="EX-cyan" />
    <link srcID="9654" trgID="12200" rel="pRr" directed="false" shadow="false" column="39486" shadowCol="75783" srcRow="742" trgRow="4874" color="EX-yellow-orange" />
    <link srcID="13555" trgID="9654" rel="pRr" directed="false" shadow="false" column="39487" shadowCol="75784" srcRow="4875" trgRow="742" color="EX-pure-blue" />
    <link srcID="11295" trgID="9654" rel="pRr" directed="false" shadow="false" column="39488" shadowCol="75785" srcRow="4876" trgRow="742" color="EX-dark-yellow-green" />
    <link srcID="9654" trgID="13660" rel="pRr" directed="false" shadow="false" column="39489" shadowCol="75786" srcRow="742" trgRow="4877" color="EX-dark-magenta" />
    <link srcID="9608" trgID="12887" rel="pRr" directed="false" shadow="false" column="39490" shadowCol="75787" srcRow="743" trgRow="2379" color="EX-dark-green" />
    <link srcID="9608" trgID="10648" rel="pRr" directed="false" shadow="false" column="39491" shadowCol="75788" srcRow="743" trgRow="2380" color="EX-blue-magenta" />
    <link srcID="9608" trgID="12693" rel="pRr" directed="false" shadow="false" column="39492" shadowCol="75789" srcRow="743" trgRow="2382" color="EX-yellow-green" />
    <link srcID="9608" trgID="12355" rel="pRr" directed="false" shadow="false" column="39493" shadowCol="75790" srcRow="743" trgRow="2383" color="EX-magenta" />
    <link srcID="9608" trgID="13712" rel="pRr" directed="false" shadow="false" column="39494" shadowCol="75791" srcRow="743" trgRow="2386" color="EX-green" />
    <link srcID="13130" trgID="9608" rel="pRr" directed="false" shadow="false" column="39495" shadowCol="75792" srcRow="2389" trgRow="743" color="EX-yellow" />
    <link srcID="9608" trgID="11701" rel="pRr" directed="false" shadow="false" column="39496" shadowCol="75793" srcRow="743" trgRow="2394" color="EX-purple" />
    <link srcID="9608" trgID="13641" rel="pRr" directed="false" shadow="false" column="39497" shadowCol="75794" srcRow="743" trgRow="2397" color="EX-dark-purple" />
    <link srcID="9608" trgID="11749" rel="pRr" directed="false" shadow="false" column="39498" shadowCol="75795" srcRow="743" trgRow="2399" color="EX-dark-red" />
    <link srcID="9608" trgID="12743" rel="pRr" directed="false" shadow="false" column="39499" shadowCol="75796" srcRow="743" trgRow="2410" color="EX-pale-green" />
    <link srcID="9608" trgID="11203" rel="pRr" directed="false" shadow="false" column="39500" shadowCol="75797" srcRow="743" trgRow="2411" color="EX-pale-blue" />
    <link srcID="9608" trgID="12768" rel="pRr" directed="false" shadow="false" column="39501" shadowCol="75798" srcRow="743" trgRow="2414" color="EX-dark-tan" />
    <link srcID="9608" trgID="12515" rel="pRr" directed="false" shadow="false" column="39502" shadowCol="75799" srcRow="743" trgRow="2418" color="EX-pale-blue-magenta" />
    <link srcID="9608" trgID="12172" rel="pRr" directed="false" shadow="false" column="39503" shadowCol="75800" srcRow="743" trgRow="2430" color="EX-pale-yellow orange" />
    <link srcID="10823" trgID="9608" rel="pRr" directed="false" shadow="false" column="39504" shadowCol="75801" srcRow="2432" trgRow="743" color="EX-medium-magenta" />
    <link srcID="9608" trgID="12682" rel="pRr" directed="false" shadow="false" column="39505" shadowCol="75802" srcRow="743" trgRow="2434" color="EX-pale-red" />
    <link srcID="9608" trgID="12351" rel="pRr" directed="false" shadow="false" column="39506" shadowCol="75803" srcRow="743" trgRow="2441" color="EX-pale-cyan" />
    <link srcID="9608" trgID="13131" rel="pRr" directed="false" shadow="false" column="39507" shadowCol="75804" srcRow="743" trgRow="2457" color="EX-pale-yellow-green" />
    <link srcID="9608" trgID="12749" rel="pRr" directed="false" shadow="false" column="39508" shadowCol="75805" srcRow="743" trgRow="2461" color="EX-pale-purple" />
    <link srcID="9608" trgID="12679" rel="pRr" directed="false" shadow="false" column="39509" shadowCol="75806" srcRow="743" trgRow="2462" color="EX-pale-magenta" />
    <link srcID="9608" trgID="12163" rel="pRr" directed="false" shadow="false" column="39510" shadowCol="75807" srcRow="743" trgRow="2480" color="EX-pale-red-orange" />
    <link srcID="9608" trgID="11123" rel="pRr" directed="false" shadow="false" column="39511" shadowCol="75808" srcRow="743" trgRow="2482" color="EX-blue" />
    <link srcID="12372" trgID="9608" rel="pRr" directed="false" shadow="false" column="39512" shadowCol="75809" srcRow="2486" trgRow="743" color="EX-orange" />
    <link srcID="9608" trgID="12832" rel="pRr" directed="false" shadow="false" column="39513" shadowCol="75810" srcRow="743" trgRow="2487" color="EX-dark-cyan" />
    <link srcID="9608" trgID="12504" rel="pRr" directed="false" shadow="false" column="39514" shadowCol="75811" srcRow="743" trgRow="2488" color="EX-red" />
    <link srcID="9608" trgID="12369" rel="pRr" directed="false" shadow="false" column="39515" shadowCol="75812" srcRow="743" trgRow="2489" color="EX-dark-orange" />
    <link srcID="9608" trgID="12706" rel="pRr" directed="false" shadow="false" column="39516" shadowCol="75813" srcRow="743" trgRow="2493" color="EX-dark-gray-purple" />
    <link srcID="9608" trgID="11355" rel="pRr" directed="false" shadow="false" column="39517" shadowCol="75814" srcRow="743" trgRow="2494" color="EX-cyan" />
    <link srcID="9608" trgID="13893" rel="pRr" directed="false" shadow="false" column="39518" shadowCol="75815" srcRow="743" trgRow="2498" color="EX-yellow-orange" />
    <link srcID="9608" trgID="13289" rel="pRr" directed="false" shadow="false" column="39519" shadowCol="75816" srcRow="743" trgRow="2500" color="EX-pure-blue" />
    <link srcID="9608" trgID="13686" rel="pRr" directed="false" shadow="false" column="39520" shadowCol="75817" srcRow="743" trgRow="2501" color="EX-dark-yellow-green" />
    <link srcID="9608" trgID="12755" rel="pRr" directed="false" shadow="false" column="39521" shadowCol="75818" srcRow="743" trgRow="2502" color="EX-dark-magenta" />
    <link srcID="9608" trgID="12128" rel="pRr" directed="false" shadow="false" column="39522" shadowCol="75819" srcRow="743" trgRow="2504" color="EX-dark-green" />
    <link srcID="9608" trgID="13233" rel="pRr" directed="false" shadow="false" column="39523" shadowCol="75820" srcRow="743" trgRow="2506" color="EX-blue-magenta" />
    <link srcID="9608" trgID="12873" rel="pRr" directed="false" shadow="false" column="39524" shadowCol="75821" srcRow="743" trgRow="2508" color="EX-yellow-green" />
    <link srcID="9608" trgID="12327" rel="pRr" directed="false" shadow="false" column="39525" shadowCol="75822" srcRow="743" trgRow="2510" color="EX-magenta" />
    <link srcID="9608" trgID="12291" rel="pRr" directed="false" shadow="false" column="39526" shadowCol="75823" srcRow="743" trgRow="2511" color="EX-green" />
    <link srcID="9608" trgID="12814" rel="pRr" directed="false" shadow="false" column="39527" shadowCol="75824" srcRow="743" trgRow="2512" color="EX-yellow" />
    <link srcID="9608" trgID="12159" rel="pRr" directed="false" shadow="false" column="39528" shadowCol="75825" srcRow="743" trgRow="2516" color="EX-purple" />
    <link srcID="9608" trgID="12295" rel="pRr" directed="false" shadow="false" column="39529" shadowCol="75826" srcRow="743" trgRow="2519" color="EX-dark-purple" />
    <link srcID="9608" trgID="11943" rel="pRr" directed="false" shadow="false" column="39530" shadowCol="75827" srcRow="743" trgRow="2522" color="EX-dark-red" />
    <link srcID="9608" trgID="13306" rel="pRr" directed="false" shadow="false" column="39531" shadowCol="75828" srcRow="743" trgRow="2523" color="EX-pale-green" />
    <link srcID="9608" trgID="12221" rel="pRr" directed="false" shadow="false" column="39532" shadowCol="75829" srcRow="743" trgRow="2524" color="EX-pale-blue" />
    <link srcID="9608" trgID="13204" rel="pRr" directed="false" shadow="false" column="39533" shadowCol="75830" srcRow="743" trgRow="2525" color="EX-dark-tan" />
    <link srcID="9608" trgID="12770" rel="pRr" directed="false" shadow="false" column="39534" shadowCol="75831" srcRow="743" trgRow="2526" color="EX-pale-blue-magenta" />
    <link srcID="9608" trgID="12408" rel="pRr" directed="false" shadow="false" column="39535" shadowCol="75832" srcRow="743" trgRow="2528" color="EX-pale-yellow orange" />
    <link srcID="9608" trgID="10834" rel="pRr" directed="false" shadow="false" column="39536" shadowCol="75833" srcRow="743" trgRow="2530" color="EX-medium-magenta" />
    <link srcID="9608" trgID="11640" rel="pRr" directed="false" shadow="false" column="39537" shadowCol="75834" srcRow="743" trgRow="2531" color="EX-pale-red" />
    <link srcID="9608" trgID="12321" rel="pRr" directed="false" shadow="false" column="39538" shadowCol="75835" srcRow="743" trgRow="2532" color="EX-pale-cyan" />
    <link srcID="9608" trgID="12365" rel="pRr" directed="false" shadow="false" column="39539" shadowCol="75836" srcRow="743" trgRow="2533" color="EX-pale-yellow-green" />
    <link srcID="9608" trgID="11546" rel="pRr" directed="false" shadow="false" column="39540" shadowCol="75837" srcRow="743" trgRow="2535" color="EX-pale-purple" />
    <link srcID="9608" trgID="13229" rel="pRr" directed="false" shadow="false" column="39541" shadowCol="75838" srcRow="743" trgRow="2537" color="EX-pale-magenta" />
    <link srcID="9608" trgID="13253" rel="pRr" directed="false" shadow="false" column="39542" shadowCol="75839" srcRow="743" trgRow="2539" color="EX-pale-red-orange" />
    <link srcID="9608" trgID="10643" rel="pRr" directed="false" shadow="false" column="39543" shadowCol="75840" srcRow="743" trgRow="2540" color="EX-blue" />
    <link srcID="9608" trgID="10749" rel="pRr" directed="false" shadow="false" column="39544" shadowCol="75841" srcRow="743" trgRow="2542" color="EX-orange" />
    <link srcID="9608" trgID="13699" rel="pRr" directed="false" shadow="false" column="39545" shadowCol="75842" srcRow="743" trgRow="2543" color="EX-dark-cyan" />
    <link srcID="9608" trgID="13138" rel="pRr" directed="false" shadow="false" column="39546" shadowCol="75843" srcRow="743" trgRow="2545" color="EX-red" />
    <link srcID="9608" trgID="12267" rel="pRr" directed="false" shadow="false" column="39547" shadowCol="75844" srcRow="743" trgRow="2546" color="EX-dark-orange" />
    <link srcID="9608" trgID="13809" rel="pRr" directed="false" shadow="false" column="39548" shadowCol="75845" srcRow="743" trgRow="2549" color="EX-dark-gray-purple" />
    <link srcID="9608" trgID="10636" rel="pRr" directed="false" shadow="false" column="39549" shadowCol="75846" srcRow="743" trgRow="2550" color="EX-cyan" />
    <link srcID="9608" trgID="12839" rel="pRr" directed="false" shadow="false" column="39550" shadowCol="75847" srcRow="743" trgRow="2552" color="EX-yellow-orange" />
    <link srcID="9608" trgID="11880" rel="pRr" directed="false" shadow="false" column="39551" shadowCol="75848" srcRow="743" trgRow="2553" color="EX-pure-blue" />
    <link srcID="9608" trgID="12805" rel="pRr" directed="false" shadow="false" column="39552" shadowCol="75849" srcRow="743" trgRow="2555" color="EX-dark-yellow-green" />
    <link srcID="9608" trgID="11294" rel="pRr" directed="false" shadow="false" column="39553" shadowCol="75850" srcRow="743" trgRow="2556" color="EX-dark-magenta" />
    <link srcID="9608" trgID="11909" rel="pRr" directed="false" shadow="false" column="39554" shadowCol="75851" srcRow="743" trgRow="2560" color="EX-dark-green" />
    <link srcID="9608" trgID="12337" rel="pRr" directed="false" shadow="false" column="39555" shadowCol="75852" srcRow="743" trgRow="2564" color="EX-blue-magenta" />
    <link srcID="9608" trgID="11792" rel="pRr" directed="false" shadow="false" column="39556" shadowCol="75853" srcRow="743" trgRow="2570" color="EX-yellow-green" />
    <link srcID="9608" trgID="13618" rel="pRr" directed="false" shadow="false" column="39557" shadowCol="75854" srcRow="743" trgRow="2572" color="EX-magenta" />
    <link srcID="12643" trgID="9608" rel="pRr" directed="false" shadow="false" column="39558" shadowCol="75855" srcRow="2576" trgRow="743" color="EX-green" />
    <link srcID="11465" trgID="9608" rel="pRr" directed="false" shadow="false" column="39559" shadowCol="75856" srcRow="2578" trgRow="743" color="EX-yellow" />
    <link srcID="9608" trgID="11636" rel="pRr" directed="false" shadow="false" column="39560" shadowCol="75857" srcRow="743" trgRow="2581" color="EX-purple" />
    <link srcID="9608" trgID="11226" rel="pRr" directed="false" shadow="false" column="39561" shadowCol="75858" srcRow="743" trgRow="2586" color="EX-dark-purple" />
    <link srcID="9608" trgID="12188" rel="pRr" directed="false" shadow="false" column="39562" shadowCol="75859" srcRow="743" trgRow="2592" color="EX-dark-red" />
    <link srcID="9608" trgID="12497" rel="pRr" directed="false" shadow="false" column="39563" shadowCol="75860" srcRow="743" trgRow="2593" color="EX-pale-green" />
    <link srcID="9608" trgID="12498" rel="pRr" directed="false" shadow="false" column="39564" shadowCol="75861" srcRow="743" trgRow="2594" color="EX-pale-blue" />
    <link srcID="9608" trgID="12353" rel="pRr" directed="false" shadow="false" column="39565" shadowCol="75862" srcRow="743" trgRow="2601" color="EX-dark-tan" />
    <link srcID="9608" trgID="12837" rel="pRr" directed="false" shadow="false" column="39566" shadowCol="75863" srcRow="743" trgRow="2604" color="EX-pale-blue-magenta" />
    <link srcID="9608" trgID="11236" rel="pRr" directed="false" shadow="false" column="39567" shadowCol="75864" srcRow="743" trgRow="2606" color="EX-pale-yellow orange" />
    <link srcID="9608" trgID="10794" rel="pRr" directed="false" shadow="false" column="39568" shadowCol="75865" srcRow="743" trgRow="2607" color="EX-medium-magenta" />
    <link srcID="9608" trgID="11586" rel="pRr" directed="false" shadow="false" column="39569" shadowCol="75866" srcRow="743" trgRow="2613" color="EX-pale-red" />
    <link srcID="9608" trgID="12103" rel="pRr" directed="false" shadow="false" column="39570" shadowCol="75867" srcRow="743" trgRow="2619" color="EX-pale-cyan" />
    <link srcID="9608" trgID="11540" rel="pRr" directed="false" shadow="false" column="39571" shadowCol="75868" srcRow="743" trgRow="2620" color="EX-pale-yellow-green" />
    <link srcID="9608" trgID="13581" rel="pRr" directed="false" shadow="false" column="39572" shadowCol="75869" srcRow="743" trgRow="2622" color="EX-pale-purple" />
    <link srcID="9608" trgID="11905" rel="pRr" directed="false" shadow="false" column="39573" shadowCol="75870" srcRow="743" trgRow="2623" color="EX-pale-magenta" />
    <link srcID="9608" trgID="12513" rel="pRr" directed="false" shadow="false" column="39574" shadowCol="75871" srcRow="743" trgRow="2628" color="EX-pale-red-orange" />
    <link srcID="9608" trgID="10661" rel="pRr" directed="false" shadow="false" column="39575" shadowCol="75872" srcRow="743" trgRow="2632" color="EX-blue" />
    <link srcID="11144" trgID="9608" rel="pRr" directed="false" shadow="false" column="39576" shadowCol="75873" srcRow="2635" trgRow="743" color="EX-orange" />
    <link srcID="9608" trgID="12715" rel="pRr" directed="false" shadow="false" column="39577" shadowCol="75874" srcRow="743" trgRow="2638" color="EX-dark-cyan" />
    <link srcID="9608" trgID="12750" rel="pRr" directed="false" shadow="false" column="39578" shadowCol="75875" srcRow="743" trgRow="2641" color="EX-red" />
    <link srcID="9608" trgID="10711" rel="pRr" directed="false" shadow="false" column="39579" shadowCol="75876" srcRow="743" trgRow="2642" color="EX-dark-orange" />
    <link srcID="9608" trgID="12790" rel="pRr" directed="false" shadow="false" column="39580" shadowCol="75877" srcRow="743" trgRow="2643" color="EX-dark-gray-purple" />
    <link srcID="9608" trgID="11224" rel="pRr" directed="false" shadow="false" column="39581" shadowCol="75878" srcRow="743" trgRow="2645" color="EX-cyan" />
    <link srcID="9608" trgID="11896" rel="pRr" directed="false" shadow="false" column="39582" shadowCol="75879" srcRow="743" trgRow="2653" color="EX-yellow-orange" />
    <link srcID="9608" trgID="11721" rel="pRr" directed="false" shadow="false" column="39583" shadowCol="75880" srcRow="743" trgRow="2656" color="EX-pure-blue" />
    <link srcID="9608" trgID="12072" rel="pRr" directed="false" shadow="false" column="39584" shadowCol="75881" srcRow="743" trgRow="2666" color="EX-dark-yellow-green" />
    <link srcID="9608" trgID="13187" rel="pRr" directed="false" shadow="false" column="39585" shadowCol="75882" srcRow="743" trgRow="2670" color="EX-dark-magenta" />
    <link srcID="9608" trgID="11973" rel="pRr" directed="false" shadow="false" column="39586" shadowCol="75883" srcRow="743" trgRow="2677" color="EX-dark-green" />
    <link srcID="9608" trgID="12139" rel="pRr" directed="false" shadow="false" column="39587" shadowCol="75884" srcRow="743" trgRow="2678" color="EX-blue-magenta" />
    <link srcID="9608" trgID="14016" rel="pRr" directed="false" shadow="false" column="39588" shadowCol="75885" srcRow="743" trgRow="2684" color="EX-yellow-green" />
    <link srcID="9608" trgID="10592" rel="pRr" directed="false" shadow="false" column="39589" shadowCol="75886" srcRow="743" trgRow="2688" color="EX-magenta" />
    <link srcID="9608" trgID="12739" rel="pRr" directed="false" shadow="false" column="39590" shadowCol="75887" srcRow="743" trgRow="2707" color="EX-green" />
    <link srcID="9608" trgID="11261" rel="pRr" directed="false" shadow="false" column="39591" shadowCol="75888" srcRow="743" trgRow="2714" color="EX-yellow" />
    <link srcID="9608" trgID="10809" rel="pRr" directed="false" shadow="false" column="39592" shadowCol="75889" srcRow="743" trgRow="2717" color="EX-purple" />
    <link srcID="9608" trgID="11742" rel="pRr" directed="false" shadow="false" column="39593" shadowCol="75890" srcRow="743" trgRow="2722" color="EX-dark-purple" />
    <link srcID="9608" trgID="11788" rel="pRr" directed="false" shadow="false" column="39594" shadowCol="75891" srcRow="743" trgRow="2727" color="EX-dark-red" />
    <link srcID="9608" trgID="12182" rel="pRr" directed="false" shadow="false" column="39595" shadowCol="75892" srcRow="743" trgRow="2734" color="EX-pale-green" />
    <link srcID="11821" trgID="9608" rel="pRr" directed="false" shadow="false" column="39596" shadowCol="75893" srcRow="2747" trgRow="743" color="EX-pale-blue" />
    <link srcID="11850" trgID="9608" rel="pRr" directed="false" shadow="false" column="39597" shadowCol="75894" srcRow="2749" trgRow="743" color="EX-dark-tan" />
    <link srcID="9608" trgID="11269" rel="pRr" directed="false" shadow="false" column="39598" shadowCol="75895" srcRow="743" trgRow="2771" color="EX-pale-blue-magenta" />
    <link srcID="9608" trgID="11312" rel="pRr" directed="false" shadow="false" column="39599" shadowCol="75896" srcRow="743" trgRow="2781" color="EX-pale-yellow orange" />
    <link srcID="9608" trgID="11763" rel="pRr" directed="false" shadow="false" column="39600" shadowCol="75897" srcRow="743" trgRow="2785" color="EX-medium-magenta" />
    <link srcID="9608" trgID="11768" rel="pRr" directed="false" shadow="false" column="39601" shadowCol="75898" srcRow="743" trgRow="2794" color="EX-pale-red" />
    <link srcID="9608" trgID="11786" rel="pRr" directed="false" shadow="false" column="39602" shadowCol="75899" srcRow="743" trgRow="2801" color="EX-pale-cyan" />
    <link srcID="9608" trgID="12177" rel="pRr" directed="false" shadow="false" column="39603" shadowCol="75900" srcRow="743" trgRow="2810" color="EX-pale-yellow-green" />
    <link srcID="9608" trgID="12557" rel="pRr" directed="false" shadow="false" column="39604" shadowCol="75901" srcRow="743" trgRow="2816" color="EX-pale-purple" />
    <link srcID="9608" trgID="11176" rel="pRr" directed="false" shadow="false" column="39605" shadowCol="75902" srcRow="743" trgRow="2825" color="EX-pale-magenta" />
    <link srcID="9608" trgID="11456" rel="pRr" directed="false" shadow="false" column="39606" shadowCol="75903" srcRow="743" trgRow="2826" color="EX-pale-red-orange" />
    <link srcID="12689" trgID="9608" rel="pRr" directed="false" shadow="false" column="39607" shadowCol="75904" srcRow="2827" trgRow="743" color="EX-blue" />
    <link srcID="9608" trgID="13720" rel="pRr" directed="false" shadow="false" column="39608" shadowCol="75905" srcRow="743" trgRow="2828" color="EX-orange" />
    <link srcID="9608" trgID="13252" rel="pRr" directed="false" shadow="false" column="39609" shadowCol="75906" srcRow="743" trgRow="2829" color="EX-dark-cyan" />
    <link srcID="9608" trgID="13651" rel="pRr" directed="false" shadow="false" column="39610" shadowCol="75907" srcRow="743" trgRow="2830" color="EX-red" />
    <link srcID="9608" trgID="12083" rel="pRr" directed="false" shadow="false" column="39611" shadowCol="75908" srcRow="743" trgRow="2831" color="EX-dark-orange" />
    <link srcID="9608" trgID="11091" rel="pRr" directed="false" shadow="false" column="39612" shadowCol="75909" srcRow="743" trgRow="2832" color="EX-dark-gray-purple" />
    <link srcID="9608" trgID="13874" rel="pRr" directed="false" shadow="false" column="39613" shadowCol="75910" srcRow="743" trgRow="2833" color="EX-cyan" />
    <link srcID="9608" trgID="11246" rel="pRr" directed="false" shadow="false" column="39614" shadowCol="75911" srcRow="743" trgRow="2834" color="EX-yellow-orange" />
    <link srcID="9608" trgID="10827" rel="pRr" directed="false" shadow="false" column="39615" shadowCol="75912" srcRow="743" trgRow="2835" color="EX-pure-blue" />
    <link srcID="9608" trgID="11737" rel="pRr" directed="false" shadow="false" column="39616" shadowCol="75913" srcRow="743" trgRow="2836" color="EX-dark-yellow-green" />
    <link srcID="9608" trgID="11080" rel="pRr" directed="false" shadow="false" column="39617" shadowCol="75914" srcRow="743" trgRow="2837" color="EX-dark-magenta" />
    <link srcID="9608" trgID="12555" rel="pRr" directed="false" shadow="false" column="39618" shadowCol="75915" srcRow="743" trgRow="2838" color="EX-dark-green" />
    <link srcID="9608" trgID="12771" rel="pRr" directed="false" shadow="false" column="39619" shadowCol="75916" srcRow="743" trgRow="2839" color="EX-blue-magenta" />
    <link srcID="9608" trgID="10817" rel="pRr" directed="false" shadow="false" column="39620" shadowCol="75917" srcRow="743" trgRow="2840" color="EX-yellow-green" />
    <link srcID="9608" trgID="12705" rel="pRr" directed="false" shadow="false" column="39621" shadowCol="75918" srcRow="743" trgRow="2841" color="EX-magenta" />
    <link srcID="9608" trgID="11230" rel="pRr" directed="false" shadow="false" column="39622" shadowCol="75919" srcRow="743" trgRow="2842" color="EX-green" />
    <link srcID="9608" trgID="11733" rel="pRr" directed="false" shadow="false" column="39623" shadowCol="75920" srcRow="743" trgRow="2843" color="EX-yellow" />
    <link srcID="9608" trgID="11015" rel="pRr" directed="false" shadow="false" column="39624" shadowCol="75921" srcRow="743" trgRow="2844" color="EX-purple" />
    <link srcID="9608" trgID="11085" rel="pRr" directed="false" shadow="false" column="39625" shadowCol="75922" srcRow="743" trgRow="2845" color="EX-dark-purple" />
    <link srcID="13168" trgID="9608" rel="pRr" directed="false" shadow="false" column="39626" shadowCol="75923" srcRow="2846" trgRow="743" color="EX-dark-red" />
    <link srcID="12374" trgID="9608" rel="pRr" directed="false" shadow="false" column="39627" shadowCol="75924" srcRow="2847" trgRow="743" color="EX-pale-green" />
    <link srcID="9608" trgID="13834" rel="pRr" directed="false" shadow="false" column="39628" shadowCol="75925" srcRow="743" trgRow="2848" color="EX-pale-blue" />
    <link srcID="9608" trgID="12757" rel="pRr" directed="false" shadow="false" column="39629" shadowCol="75926" srcRow="743" trgRow="2849" color="EX-dark-tan" />
    <link srcID="9608" trgID="10713" rel="pRr" directed="false" shadow="false" column="39630" shadowCol="75927" srcRow="743" trgRow="2850" color="EX-pale-blue-magenta" />
    <link srcID="9608" trgID="11253" rel="pRr" directed="false" shadow="false" column="39631" shadowCol="75928" srcRow="743" trgRow="2851" color="EX-pale-yellow orange" />
    <link srcID="9608" trgID="12383" rel="pRr" directed="false" shadow="false" column="39632" shadowCol="75929" srcRow="743" trgRow="2852" color="EX-medium-magenta" />
    <link srcID="9608" trgID="10754" rel="pRr" directed="false" shadow="false" column="39633" shadowCol="75930" srcRow="743" trgRow="2853" color="EX-pale-red" />
    <link srcID="9608" trgID="11310" rel="pRr" directed="false" shadow="false" column="39634" shadowCol="75931" srcRow="743" trgRow="2854" color="EX-pale-cyan" />
    <link srcID="9608" trgID="13191" rel="pRr" directed="false" shadow="false" column="39635" shadowCol="75932" srcRow="743" trgRow="2855" color="EX-pale-yellow-green" />
    <link srcID="9608" trgID="11112" rel="pRr" directed="false" shadow="false" column="39636" shadowCol="75933" srcRow="743" trgRow="2856" color="EX-pale-purple" />
    <link srcID="9608" trgID="12636" rel="pRr" directed="false" shadow="false" column="39637" shadowCol="75934" srcRow="743" trgRow="2857" color="EX-pale-magenta" />
    <link srcID="9608" trgID="13864" rel="pRr" directed="false" shadow="false" column="39638" shadowCol="75935" srcRow="743" trgRow="2858" color="EX-pale-red-orange" />
    <link srcID="9608" trgID="10703" rel="pRr" directed="false" shadow="false" column="39639" shadowCol="75936" srcRow="743" trgRow="2859" color="EX-blue" />
    <link srcID="9608" trgID="12077" rel="pRr" directed="false" shadow="false" column="39640" shadowCol="75937" srcRow="743" trgRow="2860" color="EX-orange" />
    <link srcID="9608" trgID="11218" rel="pRr" directed="false" shadow="false" column="39641" shadowCol="75938" srcRow="743" trgRow="2861" color="EX-dark-cyan" />
    <link srcID="9608" trgID="11311" rel="pRr" directed="false" shadow="false" column="39642" shadowCol="75939" srcRow="743" trgRow="2862" color="EX-red" />
    <link srcID="9608" trgID="11317" rel="pRr" directed="false" shadow="false" column="39643" shadowCol="75940" srcRow="743" trgRow="2863" color="EX-dark-orange" />
    <link srcID="9608" trgID="12508" rel="pRr" directed="false" shadow="false" column="39644" shadowCol="75941" srcRow="743" trgRow="2864" color="EX-dark-gray-purple" />
    <link srcID="9608" trgID="12539" rel="pRr" directed="false" shadow="false" column="39645" shadowCol="75942" srcRow="743" trgRow="2865" color="EX-cyan" />
    <link srcID="9608" trgID="13886" rel="pRr" directed="false" shadow="false" column="39646" shadowCol="75943" srcRow="743" trgRow="2866" color="EX-yellow-orange" />
    <link srcID="9608" trgID="12680" rel="pRr" directed="false" shadow="false" column="39647" shadowCol="75944" srcRow="743" trgRow="2867" color="EX-pure-blue" />
    <link srcID="9608" trgID="12729" rel="pRr" directed="false" shadow="false" column="39648" shadowCol="75945" srcRow="743" trgRow="2868" color="EX-dark-yellow-green" />
    <link srcID="9608" trgID="11727" rel="pRr" directed="false" shadow="false" column="39649" shadowCol="75946" srcRow="743" trgRow="2869" color="EX-dark-magenta" />
    <link srcID="9608" trgID="11751" rel="pRr" directed="false" shadow="false" column="39650" shadowCol="75947" srcRow="743" trgRow="2870" color="EX-dark-green" />
    <link srcID="9608" trgID="11735" rel="pRr" directed="false" shadow="false" column="39651" shadowCol="75948" srcRow="743" trgRow="2871" color="EX-blue-magenta" />
    <link srcID="9608" trgID="12915" rel="pRr" directed="false" shadow="false" column="39652" shadowCol="75949" srcRow="743" trgRow="2872" color="EX-yellow-green" />
    <link srcID="9608" trgID="11756" rel="pRr" directed="false" shadow="false" column="39653" shadowCol="75950" srcRow="743" trgRow="2873" color="EX-magenta" />
    <link srcID="9608" trgID="12510" rel="pRr" directed="false" shadow="false" column="39654" shadowCol="75951" srcRow="743" trgRow="2874" color="EX-green" />
    <link srcID="9608" trgID="12560" rel="pRr" directed="false" shadow="false" column="39655" shadowCol="75952" srcRow="743" trgRow="2875" color="EX-yellow" />
    <link srcID="9608" trgID="12317" rel="pRr" directed="false" shadow="false" column="39656" shadowCol="75953" srcRow="743" trgRow="2876" color="EX-purple" />
    <link srcID="9608" trgID="12352" rel="pRr" directed="false" shadow="false" column="39657" shadowCol="75954" srcRow="743" trgRow="2877" color="EX-dark-purple" />
    <link srcID="9608" trgID="12758" rel="pRr" directed="false" shadow="false" column="39658" shadowCol="75955" srcRow="743" trgRow="2878" color="EX-dark-red" />
    <link srcID="9608" trgID="10717" rel="pRr" directed="false" shadow="false" column="39659" shadowCol="75956" srcRow="743" trgRow="2879" color="EX-pale-green" />
    <link srcID="9608" trgID="11293" rel="pRr" directed="false" shadow="false" column="39660" shadowCol="75957" srcRow="743" trgRow="2880" color="EX-pale-blue" />
    <link srcID="9608" trgID="10784" rel="pRr" directed="false" shadow="false" column="39661" shadowCol="75958" srcRow="743" trgRow="2881" color="EX-dark-tan" />
    <link srcID="9608" trgID="11306" rel="pRr" directed="false" shadow="false" column="39662" shadowCol="75959" srcRow="743" trgRow="2882" color="EX-pale-blue-magenta" />
    <link srcID="9608" trgID="11321" rel="pRr" directed="false" shadow="false" column="39663" shadowCol="75960" srcRow="743" trgRow="2883" color="EX-pale-yellow orange" />
    <link srcID="9608" trgID="11725" rel="pRr" directed="false" shadow="false" column="39664" shadowCol="75961" srcRow="743" trgRow="2884" color="EX-medium-magenta" />
    <link srcID="9608" trgID="12935" rel="pRr" directed="false" shadow="false" column="39665" shadowCol="75962" srcRow="743" trgRow="2885" color="EX-pale-red" />
    <link srcID="9608" trgID="11066" rel="pRr" directed="false" shadow="false" column="39666" shadowCol="75963" srcRow="743" trgRow="2886" color="EX-pale-cyan" />
    <link srcID="9608" trgID="12491" rel="pRr" directed="false" shadow="false" column="39667" shadowCol="75964" srcRow="743" trgRow="2887" color="EX-pale-yellow-green" />
    <link srcID="9608" trgID="12490" rel="pRr" directed="false" shadow="false" column="39668" shadowCol="75965" srcRow="743" trgRow="2888" color="EX-pale-purple" />
    <link srcID="9608" trgID="12495" rel="pRr" directed="false" shadow="false" column="39669" shadowCol="75966" srcRow="743" trgRow="2889" color="EX-pale-magenta" />
    <link srcID="9608" trgID="12752" rel="pRr" directed="false" shadow="false" column="39670" shadowCol="75967" srcRow="743" trgRow="2890" color="EX-pale-red-orange" />
    <link srcID="9608" trgID="12754" rel="pRr" directed="false" shadow="false" column="39671" shadowCol="75968" srcRow="743" trgRow="2891" color="EX-blue" />
    <link srcID="9608" trgID="12766" rel="pRr" directed="false" shadow="false" column="39672" shadowCol="75969" srcRow="743" trgRow="2892" color="EX-orange" />
    <link srcID="9608" trgID="12804" rel="pRr" directed="false" shadow="false" column="39673" shadowCol="75970" srcRow="743" trgRow="2893" color="EX-dark-cyan" />
    <link srcID="9608" trgID="12788" rel="pRr" directed="false" shadow="false" column="39674" shadowCol="75971" srcRow="743" trgRow="2894" color="EX-red" />
    <link srcID="9608" trgID="11221" rel="pRr" directed="false" shadow="false" column="39675" shadowCol="75972" srcRow="743" trgRow="2895" color="EX-dark-orange" />
    <link srcID="9608" trgID="11273" rel="pRr" directed="false" shadow="false" column="39676" shadowCol="75973" srcRow="743" trgRow="2896" color="EX-dark-gray-purple" />
    <link srcID="9608" trgID="11263" rel="pRr" directed="false" shadow="false" column="39677" shadowCol="75974" srcRow="743" trgRow="2897" color="EX-cyan" />
    <link srcID="9608" trgID="11740" rel="pRr" directed="false" shadow="false" column="39678" shadowCol="75975" srcRow="743" trgRow="2898" color="EX-yellow-orange" />
    <link srcID="9608" trgID="11019" rel="pRr" directed="false" shadow="false" column="39679" shadowCol="75976" srcRow="743" trgRow="2899" color="EX-pure-blue" />
    <link srcID="9608" trgID="12111" rel="pRr" directed="false" shadow="false" column="39680" shadowCol="75977" srcRow="743" trgRow="2900" color="EX-dark-yellow-green" />
    <link srcID="9608" trgID="13352" rel="pRr" directed="false" shadow="false" column="39681" shadowCol="75978" srcRow="743" trgRow="2901" color="EX-dark-magenta" />
    <link srcID="9608" trgID="12137" rel="pRr" directed="false" shadow="false" column="39682" shadowCol="75979" srcRow="743" trgRow="2902" color="EX-dark-green" />
    <link srcID="9608" trgID="12185" rel="pRr" directed="false" shadow="false" column="39683" shadowCol="75980" srcRow="743" trgRow="2903" color="EX-blue-magenta" />
    <link srcID="9608" trgID="12186" rel="pRr" directed="false" shadow="false" column="39684" shadowCol="75981" srcRow="743" trgRow="2904" color="EX-yellow-green" />
    <link srcID="9608" trgID="12526" rel="pRr" directed="false" shadow="false" column="39685" shadowCol="75982" srcRow="743" trgRow="2905" color="EX-magenta" />
    <link srcID="9608" trgID="12546" rel="pRr" directed="false" shadow="false" column="39686" shadowCol="75983" srcRow="743" trgRow="2906" color="EX-green" />
    <link srcID="9608" trgID="11252" rel="pRr" directed="false" shadow="false" column="39687" shadowCol="75984" srcRow="743" trgRow="2907" color="EX-yellow" />
    <link srcID="9608" trgID="11682" rel="pRr" directed="false" shadow="false" column="39688" shadowCol="75985" srcRow="743" trgRow="2908" color="EX-purple" />
    <link srcID="9608" trgID="11785" rel="pRr" directed="false" shadow="false" column="39689" shadowCol="75986" srcRow="743" trgRow="2909" color="EX-dark-purple" />
    <link srcID="9608" trgID="12153" rel="pRr" directed="false" shadow="false" column="39690" shadowCol="75987" srcRow="743" trgRow="2910" color="EX-dark-red" />
    <link srcID="9608" trgID="12114" rel="pRr" directed="false" shadow="false" column="39691" shadowCol="75988" srcRow="743" trgRow="3133" color="EX-pale-green" />
    <link srcID="9608" trgID="11971" rel="pRr" directed="false" shadow="false" column="39692" shadowCol="75989" srcRow="743" trgRow="3134" color="EX-pale-blue" />
    <link srcID="9608" trgID="13144" rel="pRr" directed="false" shadow="false" column="39693" shadowCol="75990" srcRow="743" trgRow="3135" color="EX-dark-tan" />
    <link srcID="9608" trgID="10624" rel="pRr" directed="false" shadow="false" column="39694" shadowCol="75991" srcRow="743" trgRow="3136" color="EX-pale-blue-magenta" />
    <link srcID="11873" trgID="9608" rel="pRr" directed="false" shadow="false" column="39695" shadowCol="75992" srcRow="3138" trgRow="743" color="EX-pale-yellow orange" />
    <link srcID="9608" trgID="12168" rel="pRr" directed="false" shadow="false" column="39696" shadowCol="75993" srcRow="743" trgRow="3139" color="EX-medium-magenta" />
    <link srcID="9608" trgID="12579" rel="pRr" directed="false" shadow="false" column="39697" shadowCol="75994" srcRow="743" trgRow="3142" color="EX-pale-red" />
    <link srcID="9608" trgID="13260" rel="pRr" directed="false" shadow="false" column="39698" shadowCol="75995" srcRow="743" trgRow="3148" color="EX-pale-cyan" />
    <link srcID="9608" trgID="13921" rel="pRr" directed="false" shadow="false" column="39699" shadowCol="75996" srcRow="743" trgRow="3154" color="EX-pale-yellow-green" />
    <link srcID="9608" trgID="13399" rel="pRr" directed="false" shadow="false" column="39700" shadowCol="75997" srcRow="743" trgRow="3156" color="EX-pale-purple" />
    <link srcID="9608" trgID="11840" rel="pRr" directed="false" shadow="false" column="39701" shadowCol="75998" srcRow="743" trgRow="3159" color="EX-pale-magenta" />
    <link srcID="9608" trgID="11838" rel="pRr" directed="false" shadow="false" column="39702" shadowCol="75999" srcRow="743" trgRow="3160" color="EX-pale-red-orange" />
    <link srcID="9608" trgID="10726" rel="pRr" directed="false" shadow="false" column="39703" shadowCol="76000" srcRow="743" trgRow="3164" color="EX-blue" />
    <link srcID="9608" trgID="12635" rel="pRr" directed="false" shadow="false" column="39704" shadowCol="76001" srcRow="743" trgRow="3166" color="EX-orange" />
    <link srcID="13852" trgID="9608" rel="pRr" directed="false" shadow="false" column="39705" shadowCol="76002" srcRow="3167" trgRow="743" color="EX-dark-cyan" />
    <link srcID="9608" trgID="11605" rel="pRr" directed="false" shadow="false" column="39706" shadowCol="76003" srcRow="743" trgRow="3168" color="EX-red" />
    <link srcID="9608" trgID="11016" rel="pRr" directed="false" shadow="false" column="39707" shadowCol="76004" srcRow="743" trgRow="3170" color="EX-dark-orange" />
    <link srcID="9608" trgID="12438" rel="pRr" directed="false" shadow="false" column="39708" shadowCol="76005" srcRow="743" trgRow="3171" color="EX-dark-gray-purple" />
    <link srcID="9608" trgID="10639" rel="pRr" directed="false" shadow="false" column="39709" shadowCol="76006" srcRow="743" trgRow="3172" color="EX-cyan" />
    <link srcID="9608" trgID="12816" rel="pRr" directed="false" shadow="false" column="39710" shadowCol="76007" srcRow="743" trgRow="3176" color="EX-yellow-orange" />
    <link srcID="9608" trgID="12380" rel="pRr" directed="false" shadow="false" column="39711" shadowCol="76008" srcRow="743" trgRow="3177" color="EX-pure-blue" />
    <link srcID="9608" trgID="13135" rel="pRr" directed="false" shadow="false" column="39712" shadowCol="76009" srcRow="743" trgRow="3179" color="EX-dark-yellow-green" />
    <link srcID="9608" trgID="11765" rel="pRr" directed="false" shadow="false" column="39713" shadowCol="76010" srcRow="743" trgRow="3180" color="EX-dark-magenta" />
    <link srcID="9608" trgID="11999" rel="pRr" directed="false" shadow="false" column="39714" shadowCol="76011" srcRow="743" trgRow="3184" color="EX-dark-green" />
    <link srcID="9608" trgID="11134" rel="pRr" directed="false" shadow="false" column="39715" shadowCol="76012" srcRow="743" trgRow="3188" color="EX-blue-magenta" />
    <link srcID="9608" trgID="12127" rel="pRr" directed="false" shadow="false" column="39716" shadowCol="76013" srcRow="743" trgRow="3190" color="EX-yellow-green" />
    <link srcID="9608" trgID="12121" rel="pRr" directed="false" shadow="false" column="39717" shadowCol="76014" srcRow="743" trgRow="3191" color="EX-magenta" />
    <link srcID="9608" trgID="10695" rel="pRr" directed="false" shadow="false" column="39718" shadowCol="76015" srcRow="743" trgRow="3197" color="EX-green" />
    <link srcID="9608" trgID="13877" rel="pRr" directed="false" shadow="false" column="39719" shadowCol="76016" srcRow="743" trgRow="3198" color="EX-yellow" />
    <link srcID="9608" trgID="10804" rel="pRr" directed="false" shadow="false" column="39720" shadowCol="76017" srcRow="743" trgRow="3201" color="EX-purple" />
    <link srcID="9608" trgID="11936" rel="pRr" directed="false" shadow="false" column="39721" shadowCol="76018" srcRow="743" trgRow="3202" color="EX-dark-purple" />
    <link srcID="11108" trgID="9608" rel="pRr" directed="false" shadow="false" column="39722" shadowCol="76019" srcRow="3203" trgRow="743" color="EX-dark-red" />
    <link srcID="9608" trgID="12819" rel="pRr" directed="false" shadow="false" column="39723" shadowCol="76020" srcRow="743" trgRow="3204" color="EX-pale-green" />
    <link srcID="9608" trgID="11521" rel="pRr" directed="false" shadow="false" column="39724" shadowCol="76021" srcRow="743" trgRow="3205" color="EX-pale-blue" />
    <link srcID="9608" trgID="12398" rel="pRr" directed="false" shadow="false" column="39725" shadowCol="76022" srcRow="743" trgRow="3206" color="EX-dark-tan" />
    <link srcID="9608" trgID="11766" rel="pRr" directed="false" shadow="false" column="39726" shadowCol="76023" srcRow="743" trgRow="3212" color="EX-pale-blue-magenta" />
    <link srcID="9608" trgID="11038" rel="pRr" directed="false" shadow="false" column="39727" shadowCol="76024" srcRow="743" trgRow="3218" color="EX-pale-yellow orange" />
    <link srcID="11529" trgID="9608" rel="pRr" directed="false" shadow="false" column="39728" shadowCol="76025" srcRow="3226" trgRow="743" color="EX-medium-magenta" />
    <link srcID="9608" trgID="11544" rel="pRr" directed="false" shadow="false" column="39729" shadowCol="76026" srcRow="743" trgRow="3228" color="EX-pale-red" />
    <link srcID="9608" trgID="13060" rel="pRr" directed="false" shadow="false" column="39730" shadowCol="76027" srcRow="743" trgRow="3233" color="EX-pale-cyan" />
    <link srcID="9608" trgID="11131" rel="pRr" directed="false" shadow="false" column="39731" shadowCol="76028" srcRow="743" trgRow="3234" color="EX-pale-yellow-green" />
    <link srcID="9608" trgID="12034" rel="pRr" directed="false" shadow="false" column="39732" shadowCol="76029" srcRow="743" trgRow="3235" color="EX-pale-purple" />
    <link srcID="9608" trgID="11427" rel="pRr" directed="false" shadow="false" column="39733" shadowCol="76030" srcRow="743" trgRow="3240" color="EX-pale-magenta" />
    <link srcID="9608" trgID="11271" rel="pRr" directed="false" shadow="false" column="39734" shadowCol="76031" srcRow="743" trgRow="3241" color="EX-pale-red-orange" />
    <link srcID="9608" trgID="13907" rel="pRr" directed="false" shadow="false" column="39735" shadowCol="76032" srcRow="743" trgRow="3242" color="EX-blue" />
    <link srcID="9608" trgID="11684" rel="pRr" directed="false" shadow="false" column="39736" shadowCol="76033" srcRow="743" trgRow="3243" color="EX-orange" />
    <link srcID="9608" trgID="13153" rel="pRr" directed="false" shadow="false" column="39737" shadowCol="76034" srcRow="743" trgRow="3245" color="EX-dark-cyan" />
    <link srcID="9608" trgID="11413" rel="pRr" directed="false" shadow="false" column="39738" shadowCol="76035" srcRow="743" trgRow="3246" color="EX-red" />
    <link srcID="9608" trgID="11779" rel="pRr" directed="false" shadow="false" column="39739" shadowCol="76036" srcRow="743" trgRow="3247" color="EX-dark-orange" />
    <link srcID="9608" trgID="11313" rel="pRr" directed="false" shadow="false" column="39740" shadowCol="76037" srcRow="743" trgRow="3248" color="EX-dark-gray-purple" />
    <link srcID="9608" trgID="13236" rel="pRr" directed="false" shadow="false" column="39741" shadowCol="76038" srcRow="743" trgRow="3254" color="EX-cyan" />
    <link srcID="9608" trgID="13202" rel="pRr" directed="false" shadow="false" column="39742" shadowCol="76039" srcRow="743" trgRow="3258" color="EX-yellow-orange" />
    <link srcID="9608" trgID="12258" rel="pRr" directed="false" shadow="false" column="39743" shadowCol="76040" srcRow="743" trgRow="3259" color="EX-pure-blue" />
    <link srcID="9608" trgID="13088" rel="pRr" directed="false" shadow="false" column="39744" shadowCol="76041" srcRow="743" trgRow="3262" color="EX-dark-yellow-green" />
    <link srcID="9608" trgID="13452" rel="pRr" directed="false" shadow="false" column="39745" shadowCol="76042" srcRow="743" trgRow="3263" color="EX-dark-magenta" />
    <link srcID="9608" trgID="11357" rel="pRr" directed="false" shadow="false" column="39746" shadowCol="76043" srcRow="743" trgRow="3267" color="EX-dark-green" />
    <link srcID="9608" trgID="10783" rel="pRr" directed="false" shadow="false" column="39747" shadowCol="76044" srcRow="743" trgRow="3276" color="EX-blue-magenta" />
    <link srcID="9608" trgID="10765" rel="pRr" directed="false" shadow="false" column="39748" shadowCol="76045" srcRow="743" trgRow="3277" color="EX-yellow-green" />
    <link srcID="9608" trgID="11974" rel="pRr" directed="false" shadow="false" column="39749" shadowCol="76046" srcRow="743" trgRow="3279" color="EX-magenta" />
    <link srcID="9608" trgID="12795" rel="pRr" directed="false" shadow="false" column="39750" shadowCol="76047" srcRow="743" trgRow="3281" color="EX-green" />
    <link srcID="9608" trgID="11284" rel="pRr" directed="false" shadow="false" column="39751" shadowCol="76048" srcRow="743" trgRow="3282" color="EX-yellow" />
    <link srcID="9608" trgID="11333" rel="pRr" directed="false" shadow="false" column="39752" shadowCol="76049" srcRow="743" trgRow="3285" color="EX-purple" />
    <link srcID="9608" trgID="14026" rel="pRr" directed="false" shadow="false" column="39753" shadowCol="76050" srcRow="743" trgRow="3286" color="EX-dark-purple" />
    <link srcID="9608" trgID="13584" rel="pRr" directed="false" shadow="false" column="39754" shadowCol="76051" srcRow="743" trgRow="3293" color="EX-dark-red" />
    <link srcID="9608" trgID="13040" rel="pRr" directed="false" shadow="false" column="39755" shadowCol="76052" srcRow="743" trgRow="3294" color="EX-pale-green" />
    <link srcID="9608" trgID="11251" rel="pRr" directed="false" shadow="false" column="39756" shadowCol="76053" srcRow="743" trgRow="3302" color="EX-pale-blue" />
    <link srcID="9608" trgID="11917" rel="pRr" directed="false" shadow="false" column="39757" shadowCol="76054" srcRow="743" trgRow="3305" color="EX-dark-tan" />
    <link srcID="9608" trgID="12859" rel="pRr" directed="false" shadow="false" column="39758" shadowCol="76055" srcRow="743" trgRow="3308" color="EX-pale-blue-magenta" />
    <link srcID="9608" trgID="11081" rel="pRr" directed="false" shadow="false" column="39759" shadowCol="76056" srcRow="743" trgRow="3310" color="EX-pale-yellow orange" />
    <link srcID="9608" trgID="12594" rel="pRr" directed="false" shadow="false" column="39760" shadowCol="76057" srcRow="743" trgRow="3313" color="EX-medium-magenta" />
    <link srcID="12016" trgID="9608" rel="pRr" directed="false" shadow="false" column="39761" shadowCol="76058" srcRow="3315" trgRow="743" color="EX-pale-red" />
    <link srcID="9608" trgID="12104" rel="pRr" directed="false" shadow="false" column="39762" shadowCol="76059" srcRow="743" trgRow="3318" color="EX-pale-cyan" />
    <link srcID="9608" trgID="10644" rel="pRr" directed="false" shadow="false" column="39763" shadowCol="76060" srcRow="743" trgRow="3319" color="EX-pale-yellow-green" />
    <link srcID="9608" trgID="12738" rel="pRr" directed="false" shadow="false" column="39764" shadowCol="76061" srcRow="743" trgRow="3320" color="EX-pale-purple" />
    <link srcID="9608" trgID="10842" rel="pRr" directed="false" shadow="false" column="39765" shadowCol="76062" srcRow="743" trgRow="3321" color="EX-pale-magenta" />
    <link srcID="9608" trgID="11559" rel="pRr" directed="false" shadow="false" column="39766" shadowCol="76063" srcRow="743" trgRow="3322" color="EX-pale-red-orange" />
    <link srcID="9608" trgID="13480" rel="pRr" directed="false" shadow="false" column="39767" shadowCol="76064" srcRow="743" trgRow="3323" color="EX-blue" />
    <link srcID="9608" trgID="12779" rel="pRr" directed="false" shadow="false" column="39768" shadowCol="76065" srcRow="743" trgRow="3324" color="EX-orange" />
    <link srcID="9608" trgID="11349" rel="pRr" directed="false" shadow="false" column="39769" shadowCol="76066" srcRow="743" trgRow="3325" color="EX-dark-cyan" />
    <link srcID="9608" trgID="13148" rel="pRr" directed="false" shadow="false" column="39770" shadowCol="76067" srcRow="743" trgRow="3328" color="EX-red" />
    <link srcID="9608" trgID="12630" rel="pRr" directed="false" shadow="false" column="39771" shadowCol="76068" srcRow="743" trgRow="3329" color="EX-dark-orange" />
    <link srcID="9608" trgID="13470" rel="pRr" directed="false" shadow="false" column="39772" shadowCol="76069" srcRow="743" trgRow="3333" color="EX-dark-gray-purple" />
    <link srcID="9608" trgID="11776" rel="pRr" directed="false" shadow="false" column="39773" shadowCol="76070" srcRow="743" trgRow="3334" color="EX-cyan" />
    <link srcID="9608" trgID="10819" rel="pRr" directed="false" shadow="false" column="39774" shadowCol="76071" srcRow="743" trgRow="3335" color="EX-yellow-orange" />
    <link srcID="9608" trgID="13318" rel="pRr" directed="false" shadow="false" column="39775" shadowCol="76072" srcRow="743" trgRow="3336" color="EX-pure-blue" />
    <link srcID="9608" trgID="10967" rel="pRr" directed="false" shadow="false" column="39776" shadowCol="76073" srcRow="743" trgRow="3337" color="EX-dark-yellow-green" />
    <link srcID="9608" trgID="13824" rel="pRr" directed="false" shadow="false" column="39777" shadowCol="76074" srcRow="743" trgRow="3344" color="EX-dark-magenta" />
    <link srcID="9608" trgID="12886" rel="pRr" directed="false" shadow="false" column="39778" shadowCol="76075" srcRow="743" trgRow="3345" color="EX-dark-green" />
    <link srcID="9608" trgID="13575" rel="pRr" directed="false" shadow="false" column="39779" shadowCol="76076" srcRow="743" trgRow="3350" color="EX-blue-magenta" />
    <link srcID="9608" trgID="11535" rel="pRr" directed="false" shadow="false" column="39780" shadowCol="76077" srcRow="743" trgRow="3355" color="EX-yellow-green" />
    <link srcID="9608" trgID="10738" rel="pRr" directed="false" shadow="false" column="39781" shadowCol="76078" srcRow="743" trgRow="3356" color="EX-magenta" />
    <link srcID="9608" trgID="13155" rel="pRr" directed="false" shadow="false" column="39782" shadowCol="76079" srcRow="743" trgRow="3358" color="EX-green" />
    <link srcID="9608" trgID="12454" rel="pRr" directed="false" shadow="false" column="39783" shadowCol="76080" srcRow="743" trgRow="3363" color="EX-yellow" />
    <link srcID="9608" trgID="13948" rel="pRr" directed="false" shadow="false" column="39784" shadowCol="76081" srcRow="743" trgRow="3366" color="EX-purple" />
    <link srcID="9608" trgID="11386" rel="pRr" directed="false" shadow="false" column="39785" shadowCol="76082" srcRow="743" trgRow="3367" color="EX-dark-purple" />
    <link srcID="9608" trgID="12536" rel="pRr" directed="false" shadow="false" column="39786" shadowCol="76083" srcRow="743" trgRow="3369" color="EX-dark-red" />
    <link srcID="9608" trgID="11987" rel="pRr" directed="false" shadow="false" column="39787" shadowCol="76084" srcRow="743" trgRow="3372" color="EX-pale-green" />
    <link srcID="9608" trgID="12845" rel="pRr" directed="false" shadow="false" column="39788" shadowCol="76085" srcRow="743" trgRow="3373" color="EX-pale-blue" />
    <link srcID="9608" trgID="11902" rel="pRr" directed="false" shadow="false" column="39789" shadowCol="76086" srcRow="743" trgRow="3375" color="EX-dark-tan" />
    <link srcID="9608" trgID="12124" rel="pRr" directed="false" shadow="false" column="39790" shadowCol="76087" srcRow="743" trgRow="3376" color="EX-pale-blue-magenta" />
    <link srcID="9608" trgID="11205" rel="pRr" directed="false" shadow="false" column="39791" shadowCol="76088" srcRow="743" trgRow="3379" color="EX-pale-yellow orange" />
    <link srcID="9608" trgID="13334" rel="pRr" directed="false" shadow="false" column="39792" shadowCol="76089" srcRow="743" trgRow="3380" color="EX-medium-magenta" />
    <link srcID="9608" trgID="11174" rel="pRr" directed="false" shadow="false" column="39793" shadowCol="76090" srcRow="743" trgRow="3382" color="EX-pale-red" />
    <link srcID="9608" trgID="13429" rel="pRr" directed="false" shadow="false" column="39794" shadowCol="76091" srcRow="743" trgRow="3384" color="EX-pale-cyan" />
    <link srcID="9608" trgID="12767" rel="pRr" directed="false" shadow="false" column="39795" shadowCol="76092" srcRow="743" trgRow="3386" color="EX-pale-yellow-green" />
    <link srcID="9608" trgID="11195" rel="pRr" directed="false" shadow="false" column="39796" shadowCol="76093" srcRow="743" trgRow="3389" color="EX-pale-purple" />
    <link srcID="9608" trgID="13652" rel="pRr" directed="false" shadow="false" column="39797" shadowCol="76094" srcRow="743" trgRow="3390" color="EX-pale-magenta" />
    <link srcID="9608" trgID="13245" rel="pRr" directed="false" shadow="false" column="39798" shadowCol="76095" srcRow="743" trgRow="3391" color="EX-pale-red-orange" />
    <link srcID="9608" trgID="12735" rel="pRr" directed="false" shadow="false" column="39799" shadowCol="76096" srcRow="743" trgRow="3396" color="EX-blue" />
    <link srcID="9608" trgID="12116" rel="pRr" directed="false" shadow="false" column="39800" shadowCol="76097" srcRow="743" trgRow="3397" color="EX-orange" />
    <link srcID="9608" trgID="13899" rel="pRr" directed="false" shadow="false" column="39801" shadowCol="76098" srcRow="743" trgRow="3398" color="EX-dark-cyan" />
    <link srcID="9608" trgID="12742" rel="pRr" directed="false" shadow="false" column="39802" shadowCol="76099" srcRow="743" trgRow="3403" color="EX-red" />
    <link srcID="9608" trgID="12728" rel="pRr" directed="false" shadow="false" column="39803" shadowCol="76100" srcRow="743" trgRow="3404" color="EX-dark-orange" />
    <link srcID="9608" trgID="12812" rel="pRr" directed="false" shadow="false" column="39804" shadowCol="76101" srcRow="743" trgRow="3406" color="EX-dark-gray-purple" />
    <link srcID="9608" trgID="11826" rel="pRr" directed="false" shadow="false" column="39805" shadowCol="76102" srcRow="743" trgRow="3408" color="EX-cyan" />
    <link srcID="9608" trgID="12478" rel="pRr" directed="false" shadow="false" column="39806" shadowCol="76103" srcRow="743" trgRow="3414" color="EX-yellow-orange" />
    <link srcID="9608" trgID="12582" rel="pRr" directed="false" shadow="false" column="39807" shadowCol="76104" srcRow="743" trgRow="3415" color="EX-pure-blue" />
    <link srcID="9608" trgID="13898" rel="pRr" directed="false" shadow="false" column="39808" shadowCol="76105" srcRow="743" trgRow="3416" color="EX-dark-yellow-green" />
    <link srcID="9608" trgID="10856" rel="pRr" directed="false" shadow="false" column="39809" shadowCol="76106" srcRow="743" trgRow="3418" color="EX-dark-magenta" />
    <link srcID="9608" trgID="13670" rel="pRr" directed="false" shadow="false" column="39810" shadowCol="76107" srcRow="743" trgRow="3419" color="EX-dark-green" />
    <link srcID="9608" trgID="12697" rel="pRr" directed="false" shadow="false" column="39811" shadowCol="76108" srcRow="743" trgRow="3423" color="EX-blue-magenta" />
    <link srcID="9608" trgID="12179" rel="pRr" directed="false" shadow="false" column="39812" shadowCol="76109" srcRow="743" trgRow="3427" color="EX-yellow-green" />
    <link srcID="9608" trgID="11000" rel="pRr" directed="false" shadow="false" column="39813" shadowCol="76110" srcRow="743" trgRow="3429" color="EX-magenta" />
    <link srcID="9608" trgID="11435" rel="pRr" directed="false" shadow="false" column="39814" shadowCol="76111" srcRow="743" trgRow="3433" color="EX-green" />
    <link srcID="9608" trgID="12778" rel="pRr" directed="false" shadow="false" column="39815" shadowCol="76112" srcRow="743" trgRow="3434" color="EX-yellow" />
    <link srcID="9608" trgID="11153" rel="pRr" directed="false" shadow="false" column="39816" shadowCol="76113" srcRow="743" trgRow="3438" color="EX-purple" />
    <link srcID="9608" trgID="13207" rel="pRr" directed="false" shadow="false" column="39817" shadowCol="76114" srcRow="743" trgRow="3444" color="EX-dark-purple" />
    <link srcID="9608" trgID="13903" rel="pRr" directed="false" shadow="false" column="39818" shadowCol="76115" srcRow="743" trgRow="3448" color="EX-dark-red" />
    <link srcID="9608" trgID="13582" rel="pRr" directed="false" shadow="false" column="39819" shadowCol="76116" srcRow="743" trgRow="3451" color="EX-pale-green" />
    <link srcID="9608" trgID="12548" rel="pRr" directed="false" shadow="false" column="39820" shadowCol="76117" srcRow="743" trgRow="3453" color="EX-pale-blue" />
    <link srcID="9608" trgID="11822" rel="pRr" directed="false" shadow="false" column="39821" shadowCol="76118" srcRow="743" trgRow="3456" color="EX-dark-tan" />
    <link srcID="9608" trgID="11773" rel="pRr" directed="false" shadow="false" column="39822" shadowCol="76119" srcRow="743" trgRow="3458" color="EX-pale-blue-magenta" />
    <link srcID="12703" trgID="9608" rel="pRr" directed="false" shadow="false" column="39823" shadowCol="76120" srcRow="3460" trgRow="743" color="EX-pale-yellow orange" />
    <link srcID="9608" trgID="12709" rel="pRr" directed="false" shadow="false" column="39824" shadowCol="76121" srcRow="743" trgRow="3462" color="EX-medium-magenta" />
    <link srcID="9608" trgID="11744" rel="pRr" directed="false" shadow="false" column="39825" shadowCol="76122" srcRow="743" trgRow="3478" color="EX-pale-red" />
    <link srcID="9608" trgID="11138" rel="pRr" directed="false" shadow="false" column="39826" shadowCol="76123" srcRow="743" trgRow="3480" color="EX-pale-cyan" />
    <link srcID="9608" trgID="10621" rel="pRr" directed="false" shadow="false" column="39827" shadowCol="76124" srcRow="743" trgRow="3481" color="EX-pale-yellow-green" />
    <link srcID="9608" trgID="13266" rel="pRr" directed="false" shadow="false" column="39828" shadowCol="76125" srcRow="743" trgRow="3482" color="EX-pale-purple" />
    <link srcID="9608" trgID="13698" rel="pRr" directed="false" shadow="false" column="39829" shadowCol="76126" srcRow="743" trgRow="3483" color="EX-pale-magenta" />
    <link srcID="9608" trgID="12744" rel="pRr" directed="false" shadow="false" column="39830" shadowCol="76127" srcRow="743" trgRow="3484" color="EX-pale-red-orange" />
    <link srcID="9608" trgID="11257" rel="pRr" directed="false" shadow="false" column="39831" shadowCol="76128" srcRow="743" trgRow="3486" color="EX-blue" />
    <link srcID="9608" trgID="13477" rel="pRr" directed="false" shadow="false" column="39832" shadowCol="76129" srcRow="743" trgRow="3487" color="EX-orange" />
    <link srcID="9608" trgID="13208" rel="pRr" directed="false" shadow="false" column="39833" shadowCol="76130" srcRow="743" trgRow="3488" color="EX-dark-cyan" />
    <link srcID="9608" trgID="13156" rel="pRr" directed="false" shadow="false" column="39834" shadowCol="76131" srcRow="743" trgRow="3490" color="EX-red" />
    <link srcID="9608" trgID="11316" rel="pRr" directed="false" shadow="false" column="39835" shadowCol="76132" srcRow="743" trgRow="3491" color="EX-dark-orange" />
    <link srcID="9608" trgID="12109" rel="pRr" directed="false" shadow="false" column="39836" shadowCol="76133" srcRow="743" trgRow="3492" color="EX-dark-gray-purple" />
    <link srcID="9608" trgID="11950" rel="pRr" directed="false" shadow="false" column="39837" shadowCol="76134" srcRow="743" trgRow="3495" color="EX-cyan" />
    <link srcID="9608" trgID="12123" rel="pRr" directed="false" shadow="false" column="39838" shadowCol="76135" srcRow="743" trgRow="3496" color="EX-yellow-orange" />
    <link srcID="9608" trgID="10767" rel="pRr" directed="false" shadow="false" column="39839" shadowCol="76136" srcRow="743" trgRow="3497" color="EX-pure-blue" />
    <link srcID="9608" trgID="12854" rel="pRr" directed="false" shadow="false" column="39840" shadowCol="76137" srcRow="743" trgRow="3504" color="EX-dark-yellow-green" />
    <link srcID="9608" trgID="11984" rel="pRr" directed="false" shadow="false" column="39841" shadowCol="76138" srcRow="743" trgRow="3505" color="EX-dark-magenta" />
    <link srcID="9608" trgID="13455" rel="pRr" directed="false" shadow="false" column="39842" shadowCol="76139" srcRow="743" trgRow="3507" color="EX-dark-green" />
    <link srcID="9608" trgID="10658" rel="pRr" directed="false" shadow="false" column="39843" shadowCol="76140" srcRow="743" trgRow="3510" color="EX-blue-magenta" />
    <link srcID="9608" trgID="12311" rel="pRr" directed="false" shadow="false" column="39844" shadowCol="76141" srcRow="743" trgRow="3514" color="EX-yellow-green" />
    <link srcID="9608" trgID="12609" rel="pRr" directed="false" shadow="false" column="39845" shadowCol="76142" srcRow="743" trgRow="3519" color="EX-magenta" />
    <link srcID="9608" trgID="10622" rel="pRr" directed="false" shadow="false" column="39846" shadowCol="76143" srcRow="743" trgRow="3520" color="EX-green" />
    <link srcID="9608" trgID="12421" rel="pRr" directed="false" shadow="false" column="39847" shadowCol="76144" srcRow="743" trgRow="3522" color="EX-yellow" />
    <link srcID="9608" trgID="10732" rel="pRr" directed="false" shadow="false" column="39848" shadowCol="76145" srcRow="743" trgRow="3524" color="EX-purple" />
    <link srcID="9608" trgID="13889" rel="pRr" directed="false" shadow="false" column="39849" shadowCol="76146" srcRow="743" trgRow="3526" color="EX-dark-purple" />
    <link srcID="9608" trgID="12613" rel="pRr" directed="false" shadow="false" column="39850" shadowCol="76147" srcRow="743" trgRow="3530" color="EX-dark-red" />
    <link srcID="12371" trgID="9608" rel="pRr" directed="false" shadow="false" column="39851" shadowCol="76148" srcRow="3531" trgRow="743" color="EX-pale-green" />
    <link srcID="9608" trgID="11304" rel="pRr" directed="false" shadow="false" column="39852" shadowCol="76149" srcRow="743" trgRow="3532" color="EX-pale-blue" />
    <link srcID="9608" trgID="13481" rel="pRr" directed="false" shadow="false" column="39853" shadowCol="76150" srcRow="743" trgRow="3536" color="EX-dark-tan" />
    <link srcID="9608" trgID="11775" rel="pRr" directed="false" shadow="false" column="39854" shadowCol="76151" srcRow="743" trgRow="3539" color="EX-pale-blue-magenta" />
    <link srcID="9608" trgID="13761" rel="pRr" directed="false" shadow="false" column="39855" shadowCol="76152" srcRow="743" trgRow="3542" color="EX-pale-yellow orange" />
    <link srcID="12281" trgID="9608" rel="pRr" directed="false" shadow="false" column="39856" shadowCol="76153" srcRow="3545" trgRow="743" color="EX-medium-magenta" />
    <link srcID="9608" trgID="12808" rel="pRr" directed="false" shadow="false" column="39857" shadowCol="76154" srcRow="743" trgRow="3548" color="EX-pale-red" />
    <link srcID="9608" trgID="12280" rel="pRr" directed="false" shadow="false" column="39858" shadowCol="76155" srcRow="743" trgRow="3552" color="EX-pale-cyan" />
    <link srcID="9608" trgID="12724" rel="pRr" directed="false" shadow="false" column="39859" shadowCol="76156" srcRow="743" trgRow="3554" color="EX-pale-yellow-green" />
    <link srcID="9608" trgID="11718" rel="pRr" directed="false" shadow="false" column="39860" shadowCol="76157" srcRow="743" trgRow="3557" color="EX-pale-purple" />
    <link srcID="9608" trgID="11234" rel="pRr" directed="false" shadow="false" column="39861" shadowCol="76158" srcRow="743" trgRow="3559" color="EX-pale-magenta" />
    <link srcID="9608" trgID="12712" rel="pRr" directed="false" shadow="false" column="39862" shadowCol="76159" srcRow="743" trgRow="3565" color="EX-pale-red-orange" />
    <link srcID="9608" trgID="10933" rel="pRr" directed="false" shadow="false" column="39863" shadowCol="76160" srcRow="743" trgRow="3578" color="EX-blue" />
    <link srcID="9608" trgID="12445" rel="pRr" directed="false" shadow="false" column="39864" shadowCol="76161" srcRow="743" trgRow="3580" color="EX-orange" />
    <link srcID="9608" trgID="10808" rel="pRr" directed="false" shadow="false" column="39865" shadowCol="76162" srcRow="743" trgRow="3581" color="EX-dark-cyan" />
    <link srcID="9608" trgID="13788" rel="pRr" directed="false" shadow="false" column="39866" shadowCol="76163" srcRow="743" trgRow="3582" color="EX-red" />
    <link srcID="9608" trgID="10991" rel="pRr" directed="false" shadow="false" column="39867" shadowCol="76164" srcRow="743" trgRow="3584" color="EX-dark-orange" />
    <link srcID="9608" trgID="10770" rel="pRr" directed="false" shadow="false" column="39868" shadowCol="76165" srcRow="743" trgRow="3585" color="EX-dark-gray-purple" />
    <link srcID="9608" trgID="11654" rel="pRr" directed="false" shadow="false" column="39869" shadowCol="76166" srcRow="743" trgRow="3587" color="EX-cyan" />
    <link srcID="9608" trgID="12626" rel="pRr" directed="false" shadow="false" column="39870" shadowCol="76167" srcRow="743" trgRow="3591" color="EX-yellow-orange" />
    <link srcID="9608" trgID="12653" rel="pRr" directed="false" shadow="false" column="39871" shadowCol="76168" srcRow="743" trgRow="3592" color="EX-pure-blue" />
    <link srcID="9608" trgID="13994" rel="pRr" directed="false" shadow="false" column="39872" shadowCol="76169" srcRow="743" trgRow="3593" color="EX-dark-yellow-green" />
    <link srcID="9608" trgID="11320" rel="pRr" directed="false" shadow="false" column="39873" shadowCol="76170" srcRow="743" trgRow="3595" color="EX-dark-magenta" />
    <link srcID="9608" trgID="11367" rel="pRr" directed="false" shadow="false" column="39874" shadowCol="76171" srcRow="743" trgRow="3597" color="EX-dark-green" />
    <link srcID="9608" trgID="12547" rel="pRr" directed="false" shadow="false" column="39875" shadowCol="76172" srcRow="743" trgRow="3605" color="EX-blue-magenta" />
    <link srcID="9608" trgID="11968" rel="pRr" directed="false" shadow="false" column="39876" shadowCol="76173" srcRow="743" trgRow="3611" color="EX-yellow-green" />
    <link srcID="9608" trgID="10963" rel="pRr" directed="false" shadow="false" column="39877" shadowCol="76174" srcRow="743" trgRow="3615" color="EX-magenta" />
    <link srcID="9608" trgID="11160" rel="pRr" directed="false" shadow="false" column="39878" shadowCol="76175" srcRow="743" trgRow="3620" color="EX-green" />
    <link srcID="9608" trgID="13287" rel="pRr" directed="false" shadow="false" column="39879" shadowCol="76176" srcRow="743" trgRow="3621" color="EX-yellow" />
    <link srcID="9608" trgID="13146" rel="pRr" directed="false" shadow="false" column="39880" shadowCol="76177" srcRow="743" trgRow="3622" color="EX-purple" />
    <link srcID="10844" trgID="9608" rel="pRr" directed="false" shadow="false" column="39881" shadowCol="76178" srcRow="3623" trgRow="743" color="EX-dark-purple" />
    <link srcID="9608" trgID="11488" rel="pRr" directed="false" shadow="false" column="39882" shadowCol="76179" srcRow="743" trgRow="3624" color="EX-dark-red" />
    <link srcID="9608" trgID="12601" rel="pRr" directed="false" shadow="false" column="39883" shadowCol="76180" srcRow="743" trgRow="3625" color="EX-pale-green" />
    <link srcID="9608" trgID="12857" rel="pRr" directed="false" shadow="false" column="39884" shadowCol="76181" srcRow="743" trgRow="3627" color="EX-pale-blue" />
    <link srcID="9608" trgID="13791" rel="pRr" directed="false" shadow="false" column="39885" shadowCol="76182" srcRow="743" trgRow="3628" color="EX-dark-tan" />
    <link srcID="9608" trgID="10640" rel="pRr" directed="false" shadow="false" column="39886" shadowCol="76183" srcRow="743" trgRow="3631" color="EX-pale-blue-magenta" />
    <link srcID="9608" trgID="11025" rel="pRr" directed="false" shadow="false" column="39887" shadowCol="76184" srcRow="743" trgRow="3636" color="EX-pale-yellow orange" />
    <link srcID="9608" trgID="12922" rel="pRr" directed="false" shadow="false" column="39888" shadowCol="76185" srcRow="743" trgRow="3639" color="EX-medium-magenta" />
    <link srcID="9608" trgID="11975" rel="pRr" directed="false" shadow="false" column="39889" shadowCol="76186" srcRow="743" trgRow="3642" color="EX-pale-red" />
    <link srcID="11862" trgID="9608" rel="pRr" directed="false" shadow="false" column="39890" shadowCol="76187" srcRow="3644" trgRow="743" color="EX-pale-cyan" />
    <link srcID="9608" trgID="13275" rel="pRr" directed="false" shadow="false" column="39891" shadowCol="76188" srcRow="743" trgRow="3645" color="EX-pale-yellow-green" />
    <link srcID="9608" trgID="11554" rel="pRr" directed="false" shadow="false" column="39892" shadowCol="76189" srcRow="743" trgRow="3647" color="EX-pale-purple" />
    <link srcID="9608" trgID="13576" rel="pRr" directed="false" shadow="false" column="39893" shadowCol="76190" srcRow="743" trgRow="3652" color="EX-pale-magenta" />
    <link srcID="9608" trgID="11026" rel="pRr" directed="false" shadow="false" column="39894" shadowCol="76191" srcRow="743" trgRow="3654" color="EX-pale-red-orange" />
    <link srcID="9608" trgID="11875" rel="pRr" directed="false" shadow="false" column="39895" shadowCol="76192" srcRow="743" trgRow="3656" color="EX-blue" />
    <link srcID="9608" trgID="13570" rel="pRr" directed="false" shadow="false" column="39896" shadowCol="76193" srcRow="743" trgRow="3657" color="EX-orange" />
    <link srcID="9608" trgID="11361" rel="pRr" directed="false" shadow="false" column="39897" shadowCol="76194" srcRow="743" trgRow="3660" color="EX-dark-cyan" />
    <link srcID="9608" trgID="13782" rel="pRr" directed="false" shadow="false" column="39898" shadowCol="76195" srcRow="743" trgRow="3661" color="EX-red" />
    <link srcID="9608" trgID="11288" rel="pRr" directed="false" shadow="false" column="39899" shadowCol="76196" srcRow="743" trgRow="3665" color="EX-dark-orange" />
    <link srcID="9608" trgID="12614" rel="pRr" directed="false" shadow="false" column="39900" shadowCol="76197" srcRow="743" trgRow="3666" color="EX-dark-gray-purple" />
    <link srcID="9608" trgID="10805" rel="pRr" directed="false" shadow="false" column="39901" shadowCol="76198" srcRow="743" trgRow="3667" color="EX-cyan" />
    <link srcID="9608" trgID="12189" rel="pRr" directed="false" shadow="false" column="39902" shadowCol="76199" srcRow="743" trgRow="3668" color="EX-yellow-orange" />
    <link srcID="9608" trgID="10814" rel="pRr" directed="false" shadow="false" column="39903" shadowCol="76200" srcRow="743" trgRow="3669" color="EX-pure-blue" />
    <link srcID="9608" trgID="10845" rel="pRr" directed="false" shadow="false" column="39904" shadowCol="76201" srcRow="743" trgRow="3671" color="EX-dark-yellow-green" />
    <link srcID="9608" trgID="13142" rel="pRr" directed="false" shadow="false" column="39905" shadowCol="76202" srcRow="743" trgRow="3672" color="EX-dark-magenta" />
    <link srcID="9608" trgID="10930" rel="pRr" directed="false" shadow="false" column="39906" shadowCol="76203" srcRow="743" trgRow="3673" color="EX-dark-green" />
    <link srcID="9608" trgID="10689" rel="pRr" directed="false" shadow="false" column="39907" shadowCol="76204" srcRow="743" trgRow="3677" color="EX-blue-magenta" />
    <link srcID="9608" trgID="11122" rel="pRr" directed="false" shadow="false" column="39908" shadowCol="76205" srcRow="743" trgRow="3678" color="EX-yellow-green" />
    <link srcID="9608" trgID="11697" rel="pRr" directed="false" shadow="false" column="39909" shadowCol="76206" srcRow="743" trgRow="3680" color="EX-magenta" />
    <link srcID="9608" trgID="12821" rel="pRr" directed="false" shadow="false" column="39910" shadowCol="76207" srcRow="743" trgRow="3683" color="EX-green" />
    <link srcID="9608" trgID="12151" rel="pRr" directed="false" shadow="false" column="39911" shadowCol="76208" srcRow="743" trgRow="3685" color="EX-yellow" />
    <link srcID="9608" trgID="11665" rel="pRr" directed="false" shadow="false" column="39912" shadowCol="76209" srcRow="743" trgRow="3687" color="EX-purple" />
    <link srcID="9608" trgID="12433" rel="pRr" directed="false" shadow="false" column="39913" shadowCol="76210" srcRow="743" trgRow="3688" color="EX-dark-purple" />
    <link srcID="9608" trgID="11729" rel="pRr" directed="false" shadow="false" column="39914" shadowCol="76211" srcRow="743" trgRow="3692" color="EX-dark-red" />
    <link srcID="9608" trgID="12936" rel="pRr" directed="false" shadow="false" column="39915" shadowCol="76212" srcRow="743" trgRow="3693" color="EX-pale-green" />
    <link srcID="9608" trgID="12213" rel="pRr" directed="false" shadow="false" column="39916" shadowCol="76213" srcRow="743" trgRow="3695" color="EX-pale-blue" />
    <link srcID="9608" trgID="12866" rel="pRr" directed="false" shadow="false" column="39917" shadowCol="76214" srcRow="743" trgRow="3696" color="EX-dark-tan" />
    <link srcID="9608" trgID="13672" rel="pRr" directed="false" shadow="false" column="39918" shadowCol="76215" srcRow="743" trgRow="3698" color="EX-pale-blue-magenta" />
    <link srcID="9608" trgID="13872" rel="pRr" directed="false" shadow="false" column="39919" shadowCol="76216" srcRow="743" trgRow="3699" color="EX-pale-yellow orange" />
    <link srcID="9608" trgID="11339" rel="pRr" directed="false" shadow="false" column="39920" shadowCol="76217" srcRow="743" trgRow="3700" color="EX-medium-magenta" />
    <link srcID="9608" trgID="12324" rel="pRr" directed="false" shadow="false" column="39921" shadowCol="76218" srcRow="743" trgRow="3701" color="EX-pale-red" />
    <link srcID="9608" trgID="13120" rel="pRr" directed="false" shadow="false" column="39922" shadowCol="76219" srcRow="743" trgRow="3704" color="EX-pale-cyan" />
    <link srcID="9608" trgID="12012" rel="pRr" directed="false" shadow="false" column="39923" shadowCol="76220" srcRow="743" trgRow="3707" color="EX-pale-yellow-green" />
    <link srcID="9608" trgID="12734" rel="pRr" directed="false" shadow="false" column="39924" shadowCol="76221" srcRow="743" trgRow="3708" color="EX-pale-purple" />
    <link srcID="9608" trgID="13380" rel="pRr" directed="false" shadow="false" column="39925" shadowCol="76222" srcRow="743" trgRow="3714" color="EX-pale-magenta" />
    <link srcID="9608" trgID="13383" rel="pRr" directed="false" shadow="false" column="39926" shadowCol="76223" srcRow="743" trgRow="3715" color="EX-pale-red-orange" />
    <link srcID="9608" trgID="12762" rel="pRr" directed="false" shadow="false" column="39927" shadowCol="76224" srcRow="743" trgRow="3716" color="EX-blue" />
    <link srcID="9608" trgID="11526" rel="pRr" directed="false" shadow="false" column="39928" shadowCol="76225" srcRow="743" trgRow="3717" color="EX-orange" />
    <link srcID="9608" trgID="13273" rel="pRr" directed="false" shadow="false" column="39929" shadowCol="76226" srcRow="743" trgRow="3719" color="EX-dark-cyan" />
    <link srcID="9608" trgID="12486" rel="pRr" directed="false" shadow="false" column="39930" shadowCol="76227" srcRow="743" trgRow="3720" color="EX-red" />
    <link srcID="9608" trgID="10779" rel="pRr" directed="false" shadow="false" column="39931" shadowCol="76228" srcRow="743" trgRow="3723" color="EX-dark-orange" />
    <link srcID="9608" trgID="12094" rel="pRr" directed="false" shadow="false" column="39932" shadowCol="76229" srcRow="743" trgRow="3724" color="EX-dark-gray-purple" />
    <link srcID="9608" trgID="12751" rel="pRr" directed="false" shadow="false" column="39933" shadowCol="76230" srcRow="743" trgRow="3725" color="EX-cyan" />
    <link srcID="9608" trgID="12187" rel="pRr" directed="false" shadow="false" column="39934" shadowCol="76231" srcRow="743" trgRow="3726" color="EX-yellow-orange" />
    <link srcID="9608" trgID="13888" rel="pRr" directed="false" shadow="false" column="39935" shadowCol="76232" srcRow="743" trgRow="3730" color="EX-pure-blue" />
    <link srcID="9608" trgID="12171" rel="pRr" directed="false" shadow="false" column="39936" shadowCol="76233" srcRow="743" trgRow="3731" color="EX-dark-yellow-green" />
    <link srcID="9608" trgID="12136" rel="pRr" directed="false" shadow="false" column="39937" shadowCol="76234" srcRow="743" trgRow="3736" color="EX-dark-magenta" />
    <link srcID="9608" trgID="12572" rel="pRr" directed="false" shadow="false" column="39938" shadowCol="76235" srcRow="743" trgRow="3738" color="EX-dark-green" />
    <link srcID="9608" trgID="11594" rel="pRr" directed="false" shadow="false" column="39939" shadowCol="76236" srcRow="743" trgRow="3740" color="EX-blue-magenta" />
    <link srcID="9608" trgID="10733" rel="pRr" directed="false" shadow="false" column="39940" shadowCol="76237" srcRow="743" trgRow="3742" color="EX-yellow-green" />
    <link srcID="9608" trgID="13906" rel="pRr" directed="false" shadow="false" column="39941" shadowCol="76238" srcRow="743" trgRow="3743" color="EX-magenta" />
    <link srcID="9608" trgID="12885" rel="pRr" directed="false" shadow="false" column="39942" shadowCol="76239" srcRow="743" trgRow="3745" color="EX-green" />
    <link srcID="9608" trgID="10760" rel="pRr" directed="false" shadow="false" column="39943" shadowCol="76240" srcRow="743" trgRow="3746" color="EX-yellow" />
    <link srcID="9608" trgID="11119" rel="pRr" directed="false" shadow="false" column="39944" shadowCol="76241" srcRow="743" trgRow="3752" color="EX-purple" />
    <link srcID="9608" trgID="14020" rel="pRr" directed="false" shadow="false" column="39945" shadowCol="76242" srcRow="743" trgRow="3753" color="EX-dark-purple" />
    <link srcID="9608" trgID="12846" rel="pRr" directed="false" shadow="false" column="39946" shadowCol="76243" srcRow="743" trgRow="3757" color="EX-dark-red" />
    <link srcID="9608" trgID="11487" rel="pRr" directed="false" shadow="false" column="39947" shadowCol="76244" srcRow="743" trgRow="3758" color="EX-pale-green" />
    <link srcID="9608" trgID="11199" rel="pRr" directed="false" shadow="false" column="39948" shadowCol="76245" srcRow="743" trgRow="3761" color="EX-pale-blue" />
    <link srcID="9608" trgID="10923" rel="pRr" directed="false" shadow="false" column="39949" shadowCol="76246" srcRow="743" trgRow="3762" color="EX-dark-tan" />
    <link srcID="9608" trgID="13068" rel="pRr" directed="false" shadow="false" column="39950" shadowCol="76247" srcRow="743" trgRow="3763" color="EX-pale-blue-magenta" />
    <link srcID="9608" trgID="10646" rel="pRr" directed="false" shadow="false" column="39951" shadowCol="76248" srcRow="743" trgRow="3764" color="EX-pale-yellow orange" />
    <link srcID="9608" trgID="10940" rel="pRr" directed="false" shadow="false" column="39952" shadowCol="76249" srcRow="743" trgRow="3766" color="EX-medium-magenta" />
    <link srcID="9608" trgID="12917" rel="pRr" directed="false" shadow="false" column="39953" shadowCol="76250" srcRow="743" trgRow="3769" color="EX-pale-red" />
    <link srcID="9608" trgID="12142" rel="pRr" directed="false" shadow="false" column="39954" shadowCol="76251" srcRow="743" trgRow="3770" color="EX-pale-cyan" />
    <link srcID="9608" trgID="10600" rel="pRr" directed="false" shadow="false" column="39955" shadowCol="76252" srcRow="743" trgRow="3772" color="EX-pale-yellow-green" />
    <link srcID="9608" trgID="13220" rel="pRr" directed="false" shadow="false" column="39956" shadowCol="76253" srcRow="743" trgRow="3775" color="EX-pale-purple" />
    <link srcID="9608" trgID="12008" rel="pRr" directed="false" shadow="false" column="39957" shadowCol="76254" srcRow="743" trgRow="3779" color="EX-pale-magenta" />
    <link srcID="9608" trgID="11299" rel="pRr" directed="false" shadow="false" column="39958" shadowCol="76255" srcRow="743" trgRow="3780" color="EX-pale-red-orange" />
    <link srcID="9608" trgID="11913" rel="pRr" directed="false" shadow="false" column="39959" shadowCol="76256" srcRow="743" trgRow="3783" color="EX-blue" />
    <link srcID="9608" trgID="12800" rel="pRr" directed="false" shadow="false" column="39960" shadowCol="76257" srcRow="743" trgRow="3789" color="EX-orange" />
    <link srcID="9608" trgID="11281" rel="pRr" directed="false" shadow="false" column="39961" shadowCol="76258" srcRow="743" trgRow="3791" color="EX-dark-cyan" />
    <link srcID="9608" trgID="12140" rel="pRr" directed="false" shadow="false" column="39962" shadowCol="76259" srcRow="743" trgRow="3792" color="EX-red" />
    <link srcID="9608" trgID="12722" rel="pRr" directed="false" shadow="false" column="39963" shadowCol="76260" srcRow="743" trgRow="3794" color="EX-dark-orange" />
    <link srcID="9608" trgID="11716" rel="pRr" directed="false" shadow="false" column="39964" shadowCol="76261" srcRow="743" trgRow="3795" color="EX-dark-gray-purple" />
    <link srcID="9608" trgID="12573" rel="pRr" directed="false" shadow="false" column="39965" shadowCol="76262" srcRow="743" trgRow="3796" color="EX-cyan" />
    <link srcID="9608" trgID="10617" rel="pRr" directed="false" shadow="false" column="39966" shadowCol="76263" srcRow="743" trgRow="3797" color="EX-yellow-orange" />
    <link srcID="9608" trgID="12541" rel="pRr" directed="false" shadow="false" column="39967" shadowCol="76264" srcRow="743" trgRow="3799" color="EX-pure-blue" />
    <link srcID="9608" trgID="11139" rel="pRr" directed="false" shadow="false" column="39968" shadowCol="76265" srcRow="743" trgRow="3800" color="EX-dark-yellow-green" />
    <link srcID="9608" trgID="11471" rel="pRr" directed="false" shadow="false" column="39969" shadowCol="76266" srcRow="743" trgRow="3802" color="EX-dark-magenta" />
    <link srcID="9608" trgID="12173" rel="pRr" directed="false" shadow="false" column="39970" shadowCol="76267" srcRow="743" trgRow="3803" color="EX-dark-green" />
    <link srcID="9608" trgID="12066" rel="pRr" directed="false" shadow="false" column="39971" shadowCol="76268" srcRow="743" trgRow="3805" color="EX-blue-magenta" />
    <link srcID="9608" trgID="13183" rel="pRr" directed="false" shadow="false" column="39972" shadowCol="76269" srcRow="743" trgRow="3807" color="EX-yellow-green" />
    <link srcID="9608" trgID="12517" rel="pRr" directed="false" shadow="false" column="39973" shadowCol="76270" srcRow="743" trgRow="3809" color="EX-magenta" />
    <link srcID="9608" trgID="13257" rel="pRr" directed="false" shadow="false" column="39974" shadowCol="76271" srcRow="743" trgRow="3811" color="EX-green" />
    <link srcID="9608" trgID="12424" rel="pRr" directed="false" shadow="false" column="39975" shadowCol="76272" srcRow="743" trgRow="3812" color="EX-yellow" />
    <link srcID="11479" trgID="9608" rel="pRr" directed="false" shadow="false" column="39976" shadowCol="76273" srcRow="3813" trgRow="743" color="EX-purple" />
    <link srcID="9608" trgID="12148" rel="pRr" directed="false" shadow="false" column="39977" shadowCol="76274" srcRow="743" trgRow="3815" color="EX-dark-purple" />
    <link srcID="9608" trgID="13626" rel="pRr" directed="false" shadow="false" column="39978" shadowCol="76275" srcRow="743" trgRow="3816" color="EX-dark-red" />
    <link srcID="9608" trgID="11103" rel="pRr" directed="false" shadow="false" column="39979" shadowCol="76276" srcRow="743" trgRow="3817" color="EX-pale-green" />
    <link srcID="9608" trgID="13636" rel="pRr" directed="false" shadow="false" column="39980" shadowCol="76277" srcRow="743" trgRow="3819" color="EX-pale-blue" />
    <link srcID="9608" trgID="12828" rel="pRr" directed="false" shadow="false" column="39981" shadowCol="76278" srcRow="743" trgRow="3820" color="EX-dark-tan" />
    <link srcID="9608" trgID="11044" rel="pRr" directed="false" shadow="false" column="39982" shadowCol="76279" srcRow="743" trgRow="3821" color="EX-pale-blue-magenta" />
    <link srcID="9608" trgID="12130" rel="pRr" directed="false" shadow="false" column="39983" shadowCol="76280" srcRow="743" trgRow="3822" color="EX-pale-yellow orange" />
    <link srcID="9608" trgID="10630" rel="pRr" directed="false" shadow="false" column="39984" shadowCol="76281" srcRow="743" trgRow="3824" color="EX-medium-magenta" />
    <link srcID="9608" trgID="13602" rel="pRr" directed="false" shadow="false" column="39985" shadowCol="76282" srcRow="743" trgRow="3826" color="EX-pale-red" />
    <link srcID="9608" trgID="12462" rel="pRr" directed="false" shadow="false" column="39986" shadowCol="76283" srcRow="743" trgRow="3827" color="EX-pale-cyan" />
    <link srcID="9608" trgID="10840" rel="pRr" directed="false" shadow="false" column="39987" shadowCol="76284" srcRow="743" trgRow="3828" color="EX-pale-yellow-green" />
    <link srcID="9608" trgID="11757" rel="pRr" directed="false" shadow="false" column="39988" shadowCol="76285" srcRow="743" trgRow="3831" color="EX-pale-purple" />
    <link srcID="13432" trgID="9608" rel="pRr" directed="false" shadow="false" column="39989" shadowCol="76286" srcRow="3834" trgRow="743" color="EX-pale-magenta" />
    <link srcID="9608" trgID="11255" rel="pRr" directed="false" shadow="false" column="39990" shadowCol="76287" srcRow="743" trgRow="3837" color="EX-pale-red-orange" />
    <link srcID="9608" trgID="11498" rel="pRr" directed="false" shadow="false" column="39991" shadowCol="76288" srcRow="743" trgRow="3838" color="EX-blue" />
    <link srcID="9608" trgID="12802" rel="pRr" directed="false" shadow="false" column="39992" shadowCol="76289" srcRow="743" trgRow="3840" color="EX-orange" />
    <link srcID="9608" trgID="12496" rel="pRr" directed="false" shadow="false" column="39993" shadowCol="76290" srcRow="743" trgRow="3843" color="EX-dark-cyan" />
    <link srcID="9608" trgID="12378" rel="pRr" directed="false" shadow="false" column="39994" shadowCol="76291" srcRow="743" trgRow="3845" color="EX-red" />
    <link srcID="9608" trgID="11042" rel="pRr" directed="false" shadow="false" column="39995" shadowCol="76292" srcRow="743" trgRow="3848" color="EX-dark-orange" />
    <link srcID="9608" trgID="11116" rel="pRr" directed="false" shadow="false" column="39996" shadowCol="76293" srcRow="743" trgRow="3849" color="EX-dark-gray-purple" />
    <link srcID="9608" trgID="11986" rel="pRr" directed="false" shadow="false" column="39997" shadowCol="76294" srcRow="743" trgRow="3850" color="EX-cyan" />
    <link srcID="9608" trgID="12801" rel="pRr" directed="false" shadow="false" column="39998" shadowCol="76295" srcRow="743" trgRow="3853" color="EX-yellow-orange" />
    <link srcID="9608" trgID="12924" rel="pRr" directed="false" shadow="false" column="39999" shadowCol="76296" srcRow="743" trgRow="3856" color="EX-pure-blue" />
    <link srcID="9608" trgID="13050" rel="pRr" directed="false" shadow="false" column="40000" shadowCol="76297" srcRow="743" trgRow="3857" color="EX-dark-yellow-green" />
    <link srcID="9608" trgID="13940" rel="pRr" directed="false" shadow="false" column="40001" shadowCol="76298" srcRow="743" trgRow="3858" color="EX-dark-magenta" />
    <link srcID="9608" trgID="12685" rel="pRr" directed="false" shadow="false" column="40002" shadowCol="76299" srcRow="743" trgRow="3860" color="EX-dark-green" />
    <link srcID="9608" trgID="13154" rel="pRr" directed="false" shadow="false" column="40003" shadowCol="76300" srcRow="743" trgRow="3862" color="EX-blue-magenta" />
    <link srcID="9608" trgID="13880" rel="pRr" directed="false" shadow="false" column="40004" shadowCol="76301" srcRow="743" trgRow="3863" color="EX-yellow-green" />
    <link srcID="9608" trgID="12107" rel="pRr" directed="false" shadow="false" column="40005" shadowCol="76302" srcRow="743" trgRow="3865" color="EX-magenta" />
    <link srcID="9608" trgID="13308" rel="pRr" directed="false" shadow="false" column="40006" shadowCol="76303" srcRow="743" trgRow="3867" color="EX-green" />
    <link srcID="13081" trgID="9608" rel="pRr" directed="false" shadow="false" column="40007" shadowCol="76304" srcRow="3869" trgRow="743" color="EX-yellow" />
    <link srcID="9608" trgID="10721" rel="pRr" directed="false" shadow="false" column="40008" shadowCol="76305" srcRow="743" trgRow="3870" color="EX-purple" />
    <link srcID="9608" trgID="11229" rel="pRr" directed="false" shadow="false" column="40009" shadowCol="76306" srcRow="743" trgRow="3876" color="EX-dark-purple" />
    <link srcID="9608" trgID="11932" rel="pRr" directed="false" shadow="false" column="40010" shadowCol="76307" srcRow="743" trgRow="3881" color="EX-dark-red" />
    <link srcID="9608" trgID="12459" rel="pRr" directed="false" shadow="false" column="40011" shadowCol="76308" srcRow="743" trgRow="3882" color="EX-pale-green" />
    <link srcID="9608" trgID="11302" rel="pRr" directed="false" shadow="false" column="40012" shadowCol="76309" srcRow="743" trgRow="3883" color="EX-pale-blue" />
    <link srcID="9608" trgID="12713" rel="pRr" directed="false" shadow="false" column="40013" shadowCol="76310" srcRow="743" trgRow="3884" color="EX-dark-tan" />
    <link srcID="9608" trgID="11250" rel="pRr" directed="false" shadow="false" column="40014" shadowCol="76311" srcRow="743" trgRow="3885" color="EX-pale-blue-magenta" />
    <link srcID="9608" trgID="12777" rel="pRr" directed="false" shadow="false" column="40015" shadowCol="76312" srcRow="743" trgRow="3886" color="EX-pale-yellow orange" />
    <link srcID="9608" trgID="11118" rel="pRr" directed="false" shadow="false" column="40016" shadowCol="76313" srcRow="743" trgRow="3887" color="EX-medium-magenta" />
    <link srcID="9608" trgID="12868" rel="pRr" directed="false" shadow="false" column="40017" shadowCol="76314" srcRow="743" trgRow="3892" color="EX-pale-red" />
    <link srcID="9608" trgID="11549" rel="pRr" directed="false" shadow="false" column="40018" shadowCol="76315" srcRow="743" trgRow="3894" color="EX-pale-cyan" />
    <link srcID="9608" trgID="11813" rel="pRr" directed="false" shadow="false" column="40019" shadowCol="76316" srcRow="743" trgRow="3895" color="EX-pale-yellow-green" />
    <link srcID="9608" trgID="13242" rel="pRr" directed="false" shadow="false" column="40020" shadowCol="76317" srcRow="743" trgRow="3896" color="EX-pale-purple" />
    <link srcID="9608" trgID="11010" rel="pRr" directed="false" shadow="false" column="40021" shadowCol="76318" srcRow="743" trgRow="3898" color="EX-pale-magenta" />
    <link srcID="9608" trgID="13423" rel="pRr" directed="false" shadow="false" column="40022" shadowCol="76319" srcRow="743" trgRow="3899" color="EX-pale-red-orange" />
    <link srcID="9608" trgID="12867" rel="pRr" directed="false" shadow="false" column="40023" shadowCol="76320" srcRow="743" trgRow="3900" color="EX-blue" />
    <link srcID="9608" trgID="13258" rel="pRr" directed="false" shadow="false" column="40024" shadowCol="76321" srcRow="743" trgRow="3901" color="EX-orange" />
    <link srcID="9608" trgID="12013" rel="pRr" directed="false" shadow="false" column="40025" shadowCol="76322" srcRow="743" trgRow="3902" color="EX-dark-cyan" />
    <link srcID="9608" trgID="13192" rel="pRr" directed="false" shadow="false" column="40026" shadowCol="76323" srcRow="743" trgRow="3903" color="EX-red" />
    <link srcID="9608" trgID="13307" rel="pRr" directed="false" shadow="false" column="40027" shadowCol="76324" srcRow="743" trgRow="3904" color="EX-dark-orange" />
    <link srcID="9608" trgID="12024" rel="pRr" directed="false" shadow="false" column="40028" shadowCol="76325" srcRow="743" trgRow="3905" color="EX-dark-gray-purple" />
    <link srcID="13164" trgID="9608" rel="pRr" directed="false" shadow="false" column="40029" shadowCol="76326" srcRow="3906" trgRow="743" color="EX-cyan" />
    <link srcID="9608" trgID="12562" rel="pRr" directed="false" shadow="false" column="40030" shadowCol="76327" srcRow="743" trgRow="3907" color="EX-yellow-orange" />
    <link srcID="9608" trgID="11207" rel="pRr" directed="false" shadow="false" column="40031" shadowCol="76328" srcRow="743" trgRow="3909" color="EX-pure-blue" />
    <link srcID="9608" trgID="12589" rel="pRr" directed="false" shadow="false" column="40032" shadowCol="76329" srcRow="743" trgRow="3911" color="EX-dark-yellow-green" />
    <link srcID="9608" trgID="13885" rel="pRr" directed="false" shadow="false" column="40033" shadowCol="76330" srcRow="743" trgRow="3912" color="EX-dark-magenta" />
    <link srcID="9608" trgID="12940" rel="pRr" directed="false" shadow="false" column="40034" shadowCol="76331" srcRow="743" trgRow="3914" color="EX-dark-green" />
    <link srcID="9608" trgID="13866" rel="pRr" directed="false" shadow="false" column="40035" shadowCol="76332" srcRow="743" trgRow="3916" color="EX-blue-magenta" />
    <link srcID="9608" trgID="11523" rel="pRr" directed="false" shadow="false" column="40036" shadowCol="76333" srcRow="743" trgRow="3921" color="EX-yellow-green" />
    <link srcID="9608" trgID="12366" rel="pRr" directed="false" shadow="false" column="40037" shadowCol="76334" srcRow="743" trgRow="3924" color="EX-magenta" />
    <link srcID="9608" trgID="11537" rel="pRr" directed="false" shadow="false" column="40038" shadowCol="76335" srcRow="743" trgRow="3925" color="EX-green" />
    <link srcID="9608" trgID="10843" rel="pRr" directed="false" shadow="false" column="40039" shadowCol="76336" srcRow="743" trgRow="3926" color="EX-yellow" />
    <link srcID="9608" trgID="12544" rel="pRr" directed="false" shadow="false" column="40040" shadowCol="76337" srcRow="743" trgRow="3935" color="EX-purple" />
    <link srcID="9608" trgID="12087" rel="pRr" directed="false" shadow="false" column="40041" shadowCol="76338" srcRow="743" trgRow="3936" color="EX-dark-purple" />
    <link srcID="9608" trgID="13876" rel="pRr" directed="false" shadow="false" column="40042" shadowCol="76339" srcRow="743" trgRow="3939" color="EX-dark-red" />
    <link srcID="9608" trgID="13802" rel="pRr" directed="false" shadow="false" column="40043" shadowCol="76340" srcRow="743" trgRow="3940" color="EX-pale-green" />
    <link srcID="9608" trgID="13137" rel="pRr" directed="false" shadow="false" column="40044" shadowCol="76341" srcRow="743" trgRow="3941" color="EX-pale-blue" />
    <link srcID="9608" trgID="12624" rel="pRr" directed="false" shadow="false" column="40045" shadowCol="76342" srcRow="743" trgRow="3942" color="EX-dark-tan" />
    <link srcID="9608" trgID="13195" rel="pRr" directed="false" shadow="false" column="40046" shadowCol="76343" srcRow="743" trgRow="3943" color="EX-pale-blue-magenta" />
    <link srcID="9608" trgID="11982" rel="pRr" directed="false" shadow="false" column="40047" shadowCol="76344" srcRow="743" trgRow="3946" color="EX-pale-yellow orange" />
    <link srcID="11861" trgID="9608" rel="pRr" directed="false" shadow="false" column="40048" shadowCol="76345" srcRow="3948" trgRow="743" color="EX-medium-magenta" />
    <link srcID="9608" trgID="13212" rel="pRr" directed="false" shadow="false" column="40049" shadowCol="76346" srcRow="743" trgRow="3951" color="EX-pale-red" />
    <link srcID="9608" trgID="12161" rel="pRr" directed="false" shadow="false" column="40050" shadowCol="76347" srcRow="743" trgRow="3961" color="EX-pale-cyan" />
    <link srcID="9608" trgID="12367" rel="pRr" directed="false" shadow="false" column="40051" shadowCol="76348" srcRow="743" trgRow="3962" color="EX-pale-yellow-green" />
    <link srcID="9608" trgID="10801" rel="pRr" directed="false" shadow="false" column="40052" shadowCol="76349" srcRow="743" trgRow="3963" color="EX-pale-purple" />
    <link srcID="9608" trgID="12850" rel="pRr" directed="false" shadow="false" column="40053" shadowCol="76350" srcRow="743" trgRow="3964" color="EX-pale-magenta" />
    <link srcID="9608" trgID="11309" rel="pRr" directed="false" shadow="false" column="40054" shadowCol="76351" srcRow="743" trgRow="3965" color="EX-pale-red-orange" />
    <link srcID="9608" trgID="11094" rel="pRr" directed="false" shadow="false" column="40055" shadowCol="76352" srcRow="743" trgRow="3968" color="EX-blue" />
    <link srcID="9608" trgID="12234" rel="pRr" directed="false" shadow="false" column="40056" shadowCol="76353" srcRow="743" trgRow="3970" color="EX-orange" />
    <link srcID="9608" trgID="10731" rel="pRr" directed="false" shadow="false" column="40057" shadowCol="76354" srcRow="743" trgRow="3971" color="EX-dark-cyan" />
    <link srcID="9608" trgID="10595" rel="pRr" directed="false" shadow="false" column="40058" shadowCol="76355" srcRow="743" trgRow="3978" color="EX-red" />
    <link srcID="9608" trgID="12823" rel="pRr" directed="false" shadow="false" column="40059" shadowCol="76356" srcRow="743" trgRow="3980" color="EX-dark-orange" />
    <link srcID="9608" trgID="11062" rel="pRr" directed="false" shadow="false" column="40060" shadowCol="76357" srcRow="743" trgRow="3981" color="EX-dark-gray-purple" />
    <link srcID="9608" trgID="13571" rel="pRr" directed="false" shadow="false" column="40061" shadowCol="76358" srcRow="743" trgRow="3983" color="EX-cyan" />
    <link srcID="9608" trgID="11051" rel="pRr" directed="false" shadow="false" column="40062" shadowCol="76359" srcRow="743" trgRow="3985" color="EX-yellow-orange" />
    <link srcID="9608" trgID="11532" rel="pRr" directed="false" shadow="false" column="40063" shadowCol="76360" srcRow="743" trgRow="3987" color="EX-pure-blue" />
    <link srcID="9608" trgID="12598" rel="pRr" directed="false" shadow="false" column="40064" shadowCol="76361" srcRow="743" trgRow="3988" color="EX-dark-yellow-green" />
    <link srcID="9608" trgID="11292" rel="pRr" directed="false" shadow="false" column="40065" shadowCol="76362" srcRow="743" trgRow="3989" color="EX-dark-magenta" />
    <link srcID="9608" trgID="12105" rel="pRr" directed="false" shadow="false" column="40066" shadowCol="76363" srcRow="743" trgRow="3993" color="EX-dark-green" />
    <link srcID="9608" trgID="12584" rel="pRr" directed="false" shadow="false" column="40067" shadowCol="76364" srcRow="743" trgRow="3995" color="EX-blue-magenta" />
    <link srcID="9608" trgID="10677" rel="pRr" directed="false" shadow="false" column="40068" shadowCol="76365" srcRow="743" trgRow="3996" color="EX-yellow-green" />
    <link srcID="9608" trgID="12787" rel="pRr" directed="false" shadow="false" column="40069" shadowCol="76366" srcRow="743" trgRow="3997" color="EX-magenta" />
    <link srcID="9608" trgID="11728" rel="pRr" directed="false" shadow="false" column="40070" shadowCol="76367" srcRow="743" trgRow="3999" color="EX-green" />
    <link srcID="9608" trgID="11787" rel="pRr" directed="false" shadow="false" column="40071" shadowCol="76368" srcRow="743" trgRow="4000" color="EX-yellow" />
    <link srcID="9608" trgID="12737" rel="pRr" directed="false" shadow="false" column="40072" shadowCol="76369" srcRow="743" trgRow="4003" color="EX-purple" />
    <link srcID="9608" trgID="11300" rel="pRr" directed="false" shadow="false" column="40073" shadowCol="76370" srcRow="743" trgRow="4004" color="EX-dark-purple" />
    <link srcID="9608" trgID="12422" rel="pRr" directed="false" shadow="false" column="40074" shadowCol="76371" srcRow="743" trgRow="4007" color="EX-dark-red" />
    <link srcID="9608" trgID="12473" rel="pRr" directed="false" shadow="false" column="40075" shadowCol="76372" srcRow="743" trgRow="4010" color="EX-pale-green" />
    <link srcID="9608" trgID="13196" rel="pRr" directed="false" shadow="false" column="40076" shadowCol="76373" srcRow="743" trgRow="4012" color="EX-pale-blue" />
    <link srcID="9608" trgID="13193" rel="pRr" directed="false" shadow="false" column="40077" shadowCol="76374" srcRow="743" trgRow="4013" color="EX-dark-tan" />
    <link srcID="9608" trgID="12566" rel="pRr" directed="false" shadow="false" column="40078" shadowCol="76375" srcRow="743" trgRow="4016" color="EX-pale-blue-magenta" />
    <link srcID="9608" trgID="11734" rel="pRr" directed="false" shadow="false" column="40079" shadowCol="76376" srcRow="743" trgRow="4020" color="EX-pale-yellow orange" />
    <link srcID="9608" trgID="11146" rel="pRr" directed="false" shadow="false" column="40080" shadowCol="76377" srcRow="743" trgRow="4021" color="EX-medium-magenta" />
    <link srcID="9608" trgID="10669" rel="pRr" directed="false" shadow="false" column="40081" shadowCol="76378" srcRow="743" trgRow="4026" color="EX-pale-red" />
    <link srcID="9608" trgID="13132" rel="pRr" directed="false" shadow="false" column="40082" shadowCol="76379" srcRow="743" trgRow="4032" color="EX-pale-cyan" />
    <link srcID="9608" trgID="12345" rel="pRr" directed="false" shadow="false" column="40083" shadowCol="76380" srcRow="743" trgRow="4033" color="EX-pale-yellow-green" />
    <link srcID="13946" trgID="9608" rel="pRr" directed="false" shadow="false" column="40084" shadowCol="76381" srcRow="4034" trgRow="743" color="EX-pale-purple" />
    <link srcID="9608" trgID="11093" rel="pRr" directed="false" shadow="false" column="40085" shadowCol="76382" srcRow="743" trgRow="4036" color="EX-pale-magenta" />
    <link srcID="9608" trgID="12078" rel="pRr" directed="false" shadow="false" column="40086" shadowCol="76383" srcRow="743" trgRow="4037" color="EX-pale-red-orange" />
    <link srcID="9608" trgID="13337" rel="pRr" directed="false" shadow="false" column="40087" shadowCol="76384" srcRow="743" trgRow="4041" color="EX-blue" />
    <link srcID="9608" trgID="13042" rel="pRr" directed="false" shadow="false" column="40088" shadowCol="76385" srcRow="743" trgRow="4042" color="EX-orange" />
    <link srcID="9608" trgID="11550" rel="pRr" directed="false" shadow="false" column="40089" shadowCol="76386" srcRow="743" trgRow="4043" color="EX-dark-cyan" />
    <link srcID="9608" trgID="13340" rel="pRr" directed="false" shadow="false" column="40090" shadowCol="76387" srcRow="743" trgRow="4044" color="EX-red" />
    <link srcID="9608" trgID="11150" rel="pRr" directed="false" shadow="false" column="40091" shadowCol="76388" srcRow="743" trgRow="4048" color="EX-dark-orange" />
    <link srcID="9608" trgID="11037" rel="pRr" directed="false" shadow="false" column="40092" shadowCol="76389" srcRow="743" trgRow="4051" color="EX-dark-gray-purple" />
    <link srcID="9608" trgID="12071" rel="pRr" directed="false" shadow="false" column="40093" shadowCol="76390" srcRow="743" trgRow="4052" color="EX-cyan" />
    <link srcID="9608" trgID="11661" rel="pRr" directed="false" shadow="false" column="40094" shadowCol="76391" srcRow="743" trgRow="4053" color="EX-yellow-orange" />
    <link srcID="13832" trgID="9608" rel="pRr" directed="false" shadow="false" column="40095" shadowCol="76392" srcRow="4054" trgRow="743" color="EX-pure-blue" />
    <link srcID="9608" trgID="11694" rel="pRr" directed="false" shadow="false" column="40096" shadowCol="76393" srcRow="743" trgRow="4055" color="EX-dark-yellow-green" />
    <link srcID="9608" trgID="10947" rel="pRr" directed="false" shadow="false" column="40097" shadowCol="76394" srcRow="743" trgRow="4057" color="EX-dark-magenta" />
    <link srcID="13179" trgID="9608" rel="pRr" directed="false" shadow="false" column="40098" shadowCol="76395" srcRow="4059" trgRow="743" color="EX-dark-green" />
    <link srcID="9608" trgID="12699" rel="pRr" directed="false" shadow="false" column="40099" shadowCol="76396" srcRow="743" trgRow="4061" color="EX-blue-magenta" />
    <link srcID="9608" trgID="13808" rel="pRr" directed="false" shadow="false" column="40100" shadowCol="76397" srcRow="743" trgRow="4062" color="EX-yellow-green" />
    <link srcID="9608" trgID="11833" rel="pRr" directed="false" shadow="false" column="40101" shadowCol="76398" srcRow="743" trgRow="4063" color="EX-magenta" />
    <link srcID="9608" trgID="11565" rel="pRr" directed="false" shadow="false" column="40102" shadowCol="76399" srcRow="743" trgRow="4067" color="EX-green" />
    <link srcID="9608" trgID="11324" rel="pRr" directed="false" shadow="false" column="40103" shadowCol="76400" srcRow="743" trgRow="4069" color="EX-yellow" />
    <link srcID="9608" trgID="11011" rel="pRr" directed="false" shadow="false" column="40104" shadowCol="76401" srcRow="743" trgRow="4071" color="EX-purple" />
    <link srcID="9608" trgID="11172" rel="pRr" directed="false" shadow="false" column="40105" shadowCol="76402" srcRow="743" trgRow="4072" color="EX-dark-purple" />
    <link srcID="9608" trgID="11181" rel="pRr" directed="false" shadow="false" column="40106" shadowCol="76403" srcRow="743" trgRow="4076" color="EX-dark-red" />
    <link srcID="9608" trgID="11001" rel="pRr" directed="false" shadow="false" column="40107" shadowCol="76404" srcRow="743" trgRow="4078" color="EX-pale-green" />
    <link srcID="9608" trgID="10854" rel="pRr" directed="false" shadow="false" column="40108" shadowCol="76405" srcRow="743" trgRow="4079" color="EX-pale-blue" />
    <link srcID="9608" trgID="12683" rel="pRr" directed="false" shadow="false" column="40109" shadowCol="76406" srcRow="743" trgRow="4080" color="EX-dark-tan" />
    <link srcID="9608" trgID="12270" rel="pRr" directed="false" shadow="false" column="40110" shadowCol="76407" srcRow="743" trgRow="4082" color="EX-pale-blue-magenta" />
    <link srcID="9608" trgID="13389" rel="pRr" directed="false" shadow="false" column="40111" shadowCol="76408" srcRow="743" trgRow="4084" color="EX-pale-yellow orange" />
    <link srcID="11531" trgID="9608" rel="pRr" directed="false" shadow="false" column="40112" shadowCol="76409" srcRow="4085" trgRow="743" color="EX-medium-magenta" />
    <link srcID="10591" trgID="9608" rel="pRr" directed="false" shadow="false" column="40113" shadowCol="76410" srcRow="4086" trgRow="743" color="EX-pale-red" />
    <link srcID="9608" trgID="11338" rel="pRr" directed="false" shadow="false" column="40114" shadowCol="76411" srcRow="743" trgRow="4089" color="EX-pale-cyan" />
    <link srcID="9608" trgID="12616" rel="pRr" directed="false" shadow="false" column="40115" shadowCol="76412" srcRow="743" trgRow="4090" color="EX-pale-yellow-green" />
    <link srcID="9608" trgID="12228" rel="pRr" directed="false" shadow="false" column="40116" shadowCol="76413" srcRow="743" trgRow="4091" color="EX-pale-purple" />
    <link srcID="9608" trgID="13139" rel="pRr" directed="false" shadow="false" column="40117" shadowCol="76414" srcRow="743" trgRow="4093" color="EX-pale-magenta" />
    <link srcID="9608" trgID="13856" rel="pRr" directed="false" shadow="false" column="40118" shadowCol="76415" srcRow="743" trgRow="4096" color="EX-pale-red-orange" />
    <link srcID="9608" trgID="13201" rel="pRr" directed="false" shadow="false" column="40119" shadowCol="76416" srcRow="743" trgRow="4097" color="EX-blue" />
    <link srcID="9608" trgID="11342" rel="pRr" directed="false" shadow="false" column="40120" shadowCol="76417" srcRow="743" trgRow="4098" color="EX-orange" />
    <link srcID="9608" trgID="11431" rel="pRr" directed="false" shadow="false" column="40121" shadowCol="76418" srcRow="743" trgRow="4099" color="EX-dark-cyan" />
    <link srcID="9608" trgID="11525" rel="pRr" directed="false" shadow="false" column="40122" shadowCol="76419" srcRow="743" trgRow="4102" color="EX-red" />
    <link srcID="9608" trgID="11034" rel="pRr" directed="false" shadow="false" column="40123" shadowCol="76420" srcRow="743" trgRow="4105" color="EX-dark-orange" />
    <link srcID="9608" trgID="10837" rel="pRr" directed="false" shadow="false" column="40124" shadowCol="76421" srcRow="743" trgRow="4106" color="EX-dark-gray-purple" />
    <link srcID="9608" trgID="11746" rel="pRr" directed="false" shadow="false" column="40125" shadowCol="76422" srcRow="743" trgRow="4107" color="EX-cyan" />
    <link srcID="9608" trgID="11331" rel="pRr" directed="false" shadow="false" column="40126" shadowCol="76423" srcRow="743" trgRow="4108" color="EX-yellow-orange" />
    <link srcID="9608" trgID="10969" rel="pRr" directed="false" shadow="false" column="40127" shadowCol="76424" srcRow="743" trgRow="4109" color="EX-pure-blue" />
    <link srcID="9608" trgID="11384" rel="pRr" directed="false" shadow="false" column="40128" shadowCol="76425" srcRow="743" trgRow="4110" color="EX-dark-yellow-green" />
    <link srcID="9608" trgID="12690" rel="pRr" directed="false" shadow="false" column="40129" shadowCol="76426" srcRow="743" trgRow="4111" color="EX-dark-magenta" />
    <link srcID="9608" trgID="11500" rel="pRr" directed="false" shadow="false" column="40130" shadowCol="76427" srcRow="743" trgRow="4113" color="EX-dark-green" />
    <link srcID="9608" trgID="13335" rel="pRr" directed="false" shadow="false" column="40131" shadowCol="76428" srcRow="743" trgRow="4116" color="EX-blue-magenta" />
    <link srcID="9608" trgID="11503" rel="pRr" directed="false" shadow="false" column="40132" shadowCol="76429" srcRow="743" trgRow="4117" color="EX-yellow-green" />
    <link srcID="9608" trgID="10921" rel="pRr" directed="false" shadow="false" column="40133" shadowCol="76430" srcRow="743" trgRow="4118" color="EX-magenta" />
    <link srcID="9608" trgID="11689" rel="pRr" directed="false" shadow="false" column="40134" shadowCol="76431" srcRow="743" trgRow="4119" color="EX-green" />
    <link srcID="9608" trgID="13865" rel="pRr" directed="false" shadow="false" column="40135" shadowCol="76432" srcRow="743" trgRow="4121" color="EX-yellow" />
    <link srcID="9608" trgID="13819" rel="pRr" directed="false" shadow="false" column="40136" shadowCol="76433" srcRow="743" trgRow="4124" color="EX-purple" />
    <link srcID="9608" trgID="11282" rel="pRr" directed="false" shadow="false" column="40137" shadowCol="76434" srcRow="743" trgRow="4125" color="EX-dark-purple" />
    <link srcID="9608" trgID="11469" rel="pRr" directed="false" shadow="false" column="40138" shadowCol="76435" srcRow="743" trgRow="4126" color="EX-dark-red" />
    <link srcID="9608" trgID="13276" rel="pRr" directed="false" shadow="false" column="40139" shadowCol="76436" srcRow="743" trgRow="4127" color="EX-pale-green" />
    <link srcID="9608" trgID="11619" rel="pRr" directed="false" shadow="false" column="40140" shadowCol="76437" srcRow="743" trgRow="4132" color="EX-pale-blue" />
    <link srcID="9608" trgID="11541" rel="pRr" directed="false" shadow="false" column="40141" shadowCol="76438" srcRow="743" trgRow="4135" color="EX-dark-tan" />
    <link srcID="9608" trgID="12794" rel="pRr" directed="false" shadow="false" column="40142" shadowCol="76439" srcRow="743" trgRow="4137" color="EX-pale-blue-magenta" />
    <link srcID="9608" trgID="13592" rel="pRr" directed="false" shadow="false" column="40143" shadowCol="76440" srcRow="743" trgRow="4139" color="EX-pale-yellow orange" />
    <link srcID="9608" trgID="12716" rel="pRr" directed="false" shadow="false" column="40144" shadowCol="76441" srcRow="743" trgRow="4143" color="EX-medium-magenta" />
    <link srcID="9608" trgID="11117" rel="pRr" directed="false" shadow="false" column="40145" shadowCol="76442" srcRow="743" trgRow="4144" color="EX-pale-red" />
    <link srcID="9608" trgID="12062" rel="pRr" directed="false" shadow="false" column="40146" shadowCol="76443" srcRow="743" trgRow="4145" color="EX-pale-cyan" />
    <link srcID="9608" trgID="13947" rel="pRr" directed="false" shadow="false" column="40147" shadowCol="76444" srcRow="743" trgRow="4146" color="EX-pale-yellow-green" />
    <link srcID="9608" trgID="13762" rel="pRr" directed="false" shadow="false" column="40148" shadowCol="76445" srcRow="743" trgRow="4148" color="EX-pale-purple" />
    <link srcID="9608" trgID="11655" rel="pRr" directed="false" shadow="false" column="40149" shadowCol="76446" srcRow="743" trgRow="4149" color="EX-pale-magenta" />
    <link srcID="9608" trgID="11799" rel="pRr" directed="false" shadow="false" column="40150" shadowCol="76447" srcRow="743" trgRow="4151" color="EX-pale-red-orange" />
    <link srcID="9608" trgID="13790" rel="pRr" directed="false" shadow="false" column="40151" shadowCol="76448" srcRow="743" trgRow="4153" color="EX-blue" />
    <link srcID="9608" trgID="11916" rel="pRr" directed="false" shadow="false" column="40152" shadowCol="76449" srcRow="743" trgRow="4154" color="EX-orange" />
    <link srcID="9608" trgID="11967" rel="pRr" directed="false" shadow="false" column="40153" shadowCol="76450" srcRow="743" trgRow="4155" color="EX-dark-cyan" />
    <link srcID="9608" trgID="10688" rel="pRr" directed="false" shadow="false" column="40154" shadowCol="76451" srcRow="743" trgRow="4156" color="EX-red" />
    <link srcID="9608" trgID="11305" rel="pRr" directed="false" shadow="false" column="40155" shadowCol="76452" srcRow="743" trgRow="4158" color="EX-dark-orange" />
    <link srcID="9608" trgID="13598" rel="pRr" directed="false" shadow="false" column="40156" shadowCol="76453" srcRow="743" trgRow="4160" color="EX-dark-gray-purple" />
    <link srcID="9608" trgID="10634" rel="pRr" directed="false" shadow="false" column="40157" shadowCol="76454" srcRow="743" trgRow="4162" color="EX-cyan" />
    <link srcID="9608" trgID="13904" rel="pRr" directed="false" shadow="false" column="40158" shadowCol="76455" srcRow="743" trgRow="4165" color="EX-yellow-orange" />
    <link srcID="9608" trgID="12207" rel="pRr" directed="false" shadow="false" column="40159" shadowCol="76456" srcRow="743" trgRow="4168" color="EX-pure-blue" />
    <link srcID="9608" trgID="13231" rel="pRr" directed="false" shadow="false" column="40160" shadowCol="76457" srcRow="743" trgRow="4170" color="EX-dark-yellow-green" />
    <link srcID="9608" trgID="10866" rel="pRr" directed="false" shadow="false" column="40161" shadowCol="76458" srcRow="743" trgRow="4171" color="EX-dark-magenta" />
    <link srcID="9608" trgID="12088" rel="pRr" directed="false" shadow="false" column="40162" shadowCol="76459" srcRow="743" trgRow="4172" color="EX-dark-green" />
    <link srcID="9608" trgID="13456" rel="pRr" directed="false" shadow="false" column="40163" shadowCol="76460" srcRow="743" trgRow="4176" color="EX-blue-magenta" />
    <link srcID="9608" trgID="12401" rel="pRr" directed="false" shadow="false" column="40164" shadowCol="76461" srcRow="743" trgRow="4180" color="EX-yellow-green" />
    <link srcID="9608" trgID="11626" rel="pRr" directed="false" shadow="false" column="40165" shadowCol="76462" srcRow="743" trgRow="4182" color="EX-magenta" />
    <link srcID="9608" trgID="13475" rel="pRr" directed="false" shadow="false" column="40166" shadowCol="76463" srcRow="743" trgRow="4183" color="EX-green" />
    <link srcID="9608" trgID="13701" rel="pRr" directed="false" shadow="false" column="40167" shadowCol="76464" srcRow="743" trgRow="4185" color="EX-yellow" />
    <link srcID="9608" trgID="11105" rel="pRr" directed="false" shadow="false" column="40168" shadowCol="76465" srcRow="743" trgRow="4186" color="EX-purple" />
    <link srcID="9608" trgID="11652" rel="pRr" directed="false" shadow="false" column="40169" shadowCol="76466" srcRow="743" trgRow="4189" color="EX-dark-purple" />
    <link srcID="9608" trgID="12303" rel="pRr" directed="false" shadow="false" column="40170" shadowCol="76467" srcRow="743" trgRow="4192" color="EX-dark-red" />
    <link srcID="9608" trgID="13305" rel="pRr" directed="false" shadow="false" column="40171" shadowCol="76468" srcRow="743" trgRow="4194" color="EX-pale-green" />
    <link srcID="9608" trgID="12155" rel="pRr" directed="false" shadow="false" column="40172" shadowCol="76469" srcRow="743" trgRow="4195" color="EX-pale-blue" />
    <link srcID="9608" trgID="13862" rel="pRr" directed="false" shadow="false" column="40173" shadowCol="76470" srcRow="743" trgRow="4197" color="EX-dark-tan" />
    <link srcID="9608" trgID="12341" rel="pRr" directed="false" shadow="false" column="40174" shadowCol="76471" srcRow="743" trgRow="4202" color="EX-pale-blue-magenta" />
    <link srcID="9608" trgID="11353" rel="pRr" directed="false" shadow="false" column="40175" shadowCol="76472" srcRow="743" trgRow="4203" color="EX-pale-yellow orange" />
    <link srcID="9608" trgID="11125" rel="pRr" directed="false" shadow="false" column="40176" shadowCol="76473" srcRow="743" trgRow="4206" color="EX-medium-magenta" />
    <link srcID="9608" trgID="14034" rel="pRr" directed="false" shadow="false" column="40177" shadowCol="76474" srcRow="743" trgRow="4207" color="EX-pale-red" />
    <link srcID="9608" trgID="10662" rel="pRr" directed="false" shadow="false" column="40178" shadowCol="76475" srcRow="743" trgRow="4208" color="EX-pale-cyan" />
    <link srcID="9608" trgID="12748" rel="pRr" directed="false" shadow="false" column="40179" shadowCol="76476" srcRow="743" trgRow="4210" color="EX-pale-yellow-green" />
    <link srcID="9608" trgID="13688" rel="pRr" directed="false" shadow="false" column="40180" shadowCol="76477" srcRow="743" trgRow="4213" color="EX-pale-purple" />
    <link srcID="9608" trgID="12585" rel="pRr" directed="false" shadow="false" column="40181" shadowCol="76478" srcRow="743" trgRow="4214" color="EX-pale-magenta" />
    <link srcID="9608" trgID="10602" rel="pRr" directed="false" shadow="false" column="40182" shadowCol="76479" srcRow="743" trgRow="4216" color="EX-pale-red-orange" />
    <link srcID="11477" trgID="9608" rel="pRr" directed="false" shadow="false" column="40183" shadowCol="76480" srcRow="4219" trgRow="743" color="EX-blue" />
    <link srcID="9608" trgID="12092" rel="pRr" directed="false" shadow="false" column="40184" shadowCol="76481" srcRow="743" trgRow="4222" color="EX-orange" />
    <link srcID="9608" trgID="12444" rel="pRr" directed="false" shadow="false" column="40185" shadowCol="76482" srcRow="743" trgRow="4224" color="EX-dark-cyan" />
    <link srcID="9608" trgID="12830" rel="pRr" directed="false" shadow="false" column="40186" shadowCol="76483" srcRow="743" trgRow="4225" color="EX-red" />
    <link srcID="9608" trgID="11052" rel="pRr" directed="false" shadow="false" column="40187" shadowCol="76484" srcRow="743" trgRow="4227" color="EX-dark-orange" />
    <link srcID="9608" trgID="13577" rel="pRr" directed="false" shadow="false" column="40188" shadowCol="76485" srcRow="743" trgRow="4228" color="EX-dark-gray-purple" />
    <link srcID="9608" trgID="13094" rel="pRr" directed="false" shadow="false" column="40189" shadowCol="76486" srcRow="743" trgRow="4230" color="EX-cyan" />
    <link srcID="9608" trgID="13235" rel="pRr" directed="false" shadow="false" column="40190" shadowCol="76487" srcRow="743" trgRow="4231" color="EX-yellow-orange" />
    <link srcID="9608" trgID="13126" rel="pRr" directed="false" shadow="false" column="40191" shadowCol="76488" srcRow="743" trgRow="4232" color="EX-pure-blue" />
    <link srcID="9608" trgID="10642" rel="pRr" directed="false" shadow="false" column="40192" shadowCol="76489" srcRow="743" trgRow="4235" color="EX-dark-yellow-green" />
    <link srcID="9608" trgID="12727" rel="pRr" directed="false" shadow="false" column="40193" shadowCol="76490" srcRow="743" trgRow="4238" color="EX-dark-magenta" />
    <link srcID="9608" trgID="10919" rel="pRr" directed="false" shadow="false" column="40194" shadowCol="76491" srcRow="743" trgRow="4239" color="EX-dark-green" />
    <link srcID="9608" trgID="13687" rel="pRr" directed="false" shadow="false" column="40195" shadowCol="76492" srcRow="743" trgRow="4244" color="EX-blue-magenta" />
    <link srcID="9608" trgID="12574" rel="pRr" directed="false" shadow="false" column="40196" shadowCol="76493" srcRow="743" trgRow="4245" color="EX-yellow-green" />
    <link srcID="9608" trgID="11709" rel="pRr" directed="false" shadow="false" column="40197" shadowCol="76494" srcRow="743" trgRow="4246" color="EX-magenta" />
    <link srcID="9608" trgID="10833" rel="pRr" directed="false" shadow="false" column="40198" shadowCol="76495" srcRow="743" trgRow="4247" color="EX-green" />
    <link srcID="9608" trgID="13265" rel="pRr" directed="false" shadow="false" column="40199" shadowCol="76496" srcRow="743" trgRow="4249" color="EX-yellow" />
    <link srcID="9608" trgID="13283" rel="pRr" directed="false" shadow="false" column="40200" shadowCol="76497" srcRow="743" trgRow="4250" color="EX-purple" />
    <link srcID="9608" trgID="11501" rel="pRr" directed="false" shadow="false" column="40201" shadowCol="76498" srcRow="743" trgRow="4251" color="EX-dark-purple" />
    <link srcID="9608" trgID="11904" rel="pRr" directed="false" shadow="false" column="40202" shadowCol="76499" srcRow="743" trgRow="4255" color="EX-dark-red" />
    <link srcID="9608" trgID="10633" rel="pRr" directed="false" shadow="false" column="40203" shadowCol="76500" srcRow="743" trgRow="4258" color="EX-pale-green" />
    <link srcID="9608" trgID="11876" rel="pRr" directed="false" shadow="false" column="40204" shadowCol="76501" srcRow="743" trgRow="4260" color="EX-pale-blue" />
    <link srcID="9608" trgID="12782" rel="pRr" directed="false" shadow="false" column="40205" shadowCol="76502" srcRow="743" trgRow="4262" color="EX-dark-tan" />
    <link srcID="9608" trgID="11030" rel="pRr" directed="false" shadow="false" column="40206" shadowCol="76503" srcRow="743" trgRow="4266" color="EX-pale-blue-magenta" />
    <link srcID="9608" trgID="13354" rel="pRr" directed="false" shadow="false" column="40207" shadowCol="76504" srcRow="743" trgRow="4267" color="EX-pale-yellow orange" />
    <link srcID="9608" trgID="12452" rel="pRr" directed="false" shadow="false" column="40208" shadowCol="76505" srcRow="743" trgRow="4269" color="EX-medium-magenta" />
    <link srcID="13928" trgID="9608" rel="pRr" directed="false" shadow="false" column="40209" shadowCol="76506" srcRow="4271" trgRow="743" color="EX-pale-red" />
    <link srcID="9608" trgID="11759" rel="pRr" directed="false" shadow="false" column="40210" shadowCol="76507" srcRow="743" trgRow="4281" color="EX-pale-cyan" />
    <link srcID="9608" trgID="12925" rel="pRr" directed="false" shadow="false" column="40211" shadowCol="76508" srcRow="743" trgRow="4282" color="EX-pale-yellow-green" />
    <link srcID="9608" trgID="11071" rel="pRr" directed="false" shadow="false" column="40212" shadowCol="76509" srcRow="743" trgRow="4284" color="EX-pale-purple" />
    <link srcID="9608" trgID="11363" rel="pRr" directed="false" shadow="false" column="40213" shadowCol="76510" srcRow="743" trgRow="4287" color="EX-pale-magenta" />
    <link srcID="11593" trgID="9608" rel="pRr" directed="false" shadow="false" column="40214" shadowCol="76511" srcRow="4288" trgRow="743" color="EX-pale-red-orange" />
    <link srcID="9608" trgID="11760" rel="pRr" directed="false" shadow="false" column="40215" shadowCol="76512" srcRow="743" trgRow="4294" color="EX-blue" />
    <link srcID="9608" trgID="13194" rel="pRr" directed="false" shadow="false" column="40216" shadowCol="76513" srcRow="743" trgRow="4296" color="EX-orange" />
    <link srcID="9608" trgID="13591" rel="pRr" directed="false" shadow="false" column="40217" shadowCol="76514" srcRow="743" trgRow="4297" color="EX-dark-cyan" />
    <link srcID="9608" trgID="10652" rel="pRr" directed="false" shadow="false" column="40218" shadowCol="76515" srcRow="743" trgRow="4302" color="EX-red" />
    <link srcID="9608" trgID="12607" rel="pRr" directed="false" shadow="false" column="40219" shadowCol="76516" srcRow="743" trgRow="4303" color="EX-dark-orange" />
    <link srcID="9608" trgID="11620" rel="pRr" directed="false" shadow="false" column="40220" shadowCol="76517" srcRow="743" trgRow="4304" color="EX-dark-gray-purple" />
    <link srcID="9608" trgID="12725" rel="pRr" directed="false" shadow="false" column="40221" shadowCol="76518" srcRow="743" trgRow="4305" color="EX-cyan" />
    <link srcID="9608" trgID="13327" rel="pRr" directed="false" shadow="false" column="40222" shadowCol="76519" srcRow="743" trgRow="4306" color="EX-yellow-orange" />
    <link srcID="9608" trgID="12604" rel="pRr" directed="false" shadow="false" column="40223" shadowCol="76520" srcRow="743" trgRow="4309" color="EX-pure-blue" />
    <link srcID="9608" trgID="11167" rel="pRr" directed="false" shadow="false" column="40224" shadowCol="76521" srcRow="743" trgRow="4310" color="EX-dark-yellow-green" />
    <link srcID="9608" trgID="13565" rel="pRr" directed="false" shadow="false" column="40225" shadowCol="76522" srcRow="743" trgRow="4313" color="EX-dark-magenta" />
    <link srcID="9608" trgID="13281" rel="pRr" directed="false" shadow="false" column="40226" shadowCol="76523" srcRow="743" trgRow="4314" color="EX-dark-green" />
    <link srcID="9608" trgID="10743" rel="pRr" directed="false" shadow="false" column="40227" shadowCol="76524" srcRow="743" trgRow="4315" color="EX-blue-magenta" />
    <link srcID="9608" trgID="10627" rel="pRr" directed="false" shadow="false" column="40228" shadowCol="76525" srcRow="743" trgRow="4321" color="EX-yellow-green" />
    <link srcID="13159" trgID="9608" rel="pRr" directed="false" shadow="false" column="40229" shadowCol="76526" srcRow="4322" trgRow="743" color="EX-magenta" />
    <link srcID="9608" trgID="12368" rel="pRr" directed="false" shadow="false" column="40230" shadowCol="76527" srcRow="743" trgRow="4324" color="EX-green" />
    <link srcID="9608" trgID="12335" rel="pRr" directed="false" shadow="false" column="40231" shadowCol="76528" srcRow="743" trgRow="4326" color="EX-yellow" />
    <link srcID="9608" trgID="12288" rel="pRr" directed="false" shadow="false" column="40232" shadowCol="76529" srcRow="743" trgRow="4327" color="EX-purple" />
    <link srcID="9608" trgID="10682" rel="pRr" directed="false" shadow="false" column="40233" shadowCol="76530" srcRow="743" trgRow="4328" color="EX-dark-purple" />
    <link srcID="9608" trgID="13846" rel="pRr" directed="false" shadow="false" column="40234" shadowCol="76531" srcRow="743" trgRow="4329" color="EX-dark-red" />
    <link srcID="9608" trgID="12815" rel="pRr" directed="false" shadow="false" column="40235" shadowCol="76532" srcRow="743" trgRow="4330" color="EX-pale-green" />
    <link srcID="9608" trgID="12363" rel="pRr" directed="false" shadow="false" column="40236" shadowCol="76533" srcRow="743" trgRow="4331" color="EX-pale-blue" />
    <link srcID="9608" trgID="12896" rel="pRr" directed="false" shadow="false" column="40237" shadowCol="76534" srcRow="743" trgRow="4335" color="EX-dark-tan" />
    <link srcID="9608" trgID="11033" rel="pRr" directed="false" shadow="false" column="40238" shadowCol="76535" srcRow="743" trgRow="4336" color="EX-pale-blue-magenta" />
    <link srcID="9608" trgID="11772" rel="pRr" directed="false" shadow="false" column="40239" shadowCol="76536" srcRow="743" trgRow="4338" color="EX-pale-yellow orange" />
    <link srcID="9608" trgID="13215" rel="pRr" directed="false" shadow="false" column="40240" shadowCol="76537" srcRow="743" trgRow="4339" color="EX-medium-magenta" />
    <link srcID="9608" trgID="14033" rel="pRr" directed="false" shadow="false" column="40241" shadowCol="76538" srcRow="743" trgRow="4340" color="EX-pale-red" />
    <link srcID="13149" trgID="9608" rel="pRr" directed="false" shadow="false" column="40242" shadowCol="76539" srcRow="4343" trgRow="743" color="EX-pale-cyan" />
    <link srcID="9608" trgID="10683" rel="pRr" directed="false" shadow="false" column="40243" shadowCol="76540" srcRow="743" trgRow="4346" color="EX-pale-yellow-green" />
    <link srcID="9608" trgID="11814" rel="pRr" directed="false" shadow="false" column="40244" shadowCol="76541" srcRow="743" trgRow="4348" color="EX-pale-purple" />
    <link srcID="9608" trgID="12785" rel="pRr" directed="false" shadow="false" column="40245" shadowCol="76542" srcRow="743" trgRow="4349" color="EX-pale-magenta" />
    <link srcID="9608" trgID="12765" rel="pRr" directed="false" shadow="false" column="40246" shadowCol="76543" srcRow="743" trgRow="4350" color="EX-pale-red-orange" />
    <link srcID="9608" trgID="12618" rel="pRr" directed="false" shadow="false" column="40247" shadowCol="76544" srcRow="743" trgRow="4354" color="EX-blue" />
    <link srcID="9608" trgID="11028" rel="pRr" directed="false" shadow="false" column="40248" shadowCol="76545" srcRow="743" trgRow="4357" color="EX-orange" />
    <link srcID="9608" trgID="11043" rel="pRr" directed="false" shadow="false" column="40249" shadowCol="76546" srcRow="743" trgRow="4359" color="EX-dark-cyan" />
    <link srcID="9608" trgID="11912" rel="pRr" directed="false" shadow="false" column="40250" shadowCol="76547" srcRow="743" trgRow="4362" color="EX-red" />
    <link srcID="9608" trgID="12413" rel="pRr" directed="false" shadow="false" column="40251" shadowCol="76548" srcRow="743" trgRow="4365" color="EX-dark-orange" />
    <link srcID="9608" trgID="12242" rel="pRr" directed="false" shadow="false" column="40252" shadowCol="76549" srcRow="743" trgRow="4367" color="EX-dark-gray-purple" />
    <link srcID="9608" trgID="11959" rel="pRr" directed="false" shadow="false" column="40253" shadowCol="76550" srcRow="743" trgRow="4368" color="EX-cyan" />
    <link srcID="9608" trgID="13713" rel="pRr" directed="false" shadow="false" column="40254" shadowCol="76551" srcRow="743" trgRow="4369" color="EX-yellow-orange" />
    <link srcID="9608" trgID="11965" rel="pRr" directed="false" shadow="false" column="40255" shadowCol="76552" srcRow="743" trgRow="4373" color="EX-pure-blue" />
    <link srcID="9608" trgID="10690" rel="pRr" directed="false" shadow="false" column="40256" shadowCol="76553" srcRow="743" trgRow="4374" color="EX-dark-yellow-green" />
    <link srcID="9608" trgID="13067" rel="pRr" directed="false" shadow="false" column="40257" shadowCol="76554" srcRow="743" trgRow="4379" color="EX-dark-magenta" />
    <link srcID="9608" trgID="13323" rel="pRr" directed="false" shadow="false" column="40258" shadowCol="76555" srcRow="743" trgRow="4381" color="EX-dark-green" />
    <link srcID="9608" trgID="12450" rel="pRr" directed="false" shadow="false" column="40259" shadowCol="76556" srcRow="743" trgRow="4385" color="EX-blue-magenta" />
    <link srcID="9608" trgID="11133" rel="pRr" directed="false" shadow="false" column="40260" shadowCol="76557" srcRow="743" trgRow="4386" color="EX-yellow-green" />
    <link srcID="9608" trgID="12501" rel="pRr" directed="false" shadow="false" column="40261" shadowCol="76558" srcRow="743" trgRow="4388" color="EX-magenta" />
    <link srcID="9608" trgID="10723" rel="pRr" directed="false" shadow="false" column="40262" shadowCol="76559" srcRow="743" trgRow="4395" color="EX-green" />
    <link srcID="9608" trgID="11267" rel="pRr" directed="false" shadow="false" column="40263" shadowCol="76560" srcRow="743" trgRow="4396" color="EX-yellow" />
    <link srcID="9608" trgID="11303" rel="pRr" directed="false" shadow="false" column="40264" shadowCol="76561" srcRow="743" trgRow="4399" color="EX-purple" />
    <link srcID="9608" trgID="11662" rel="pRr" directed="false" shadow="false" column="40265" shadowCol="76562" srcRow="743" trgRow="4403" color="EX-dark-purple" />
    <link srcID="9608" trgID="12175" rel="pRr" directed="false" shadow="false" column="40266" shadowCol="76563" srcRow="743" trgRow="4406" color="EX-dark-red" />
    <link srcID="9608" trgID="12286" rel="pRr" directed="false" shadow="false" column="40267" shadowCol="76564" srcRow="743" trgRow="4408" color="EX-pale-green" />
    <link srcID="9608" trgID="14025" rel="pRr" directed="false" shadow="false" column="40268" shadowCol="76565" srcRow="743" trgRow="4411" color="EX-pale-blue" />
    <link srcID="9608" trgID="11625" rel="pRr" directed="false" shadow="false" column="40269" shadowCol="76566" srcRow="743" trgRow="4412" color="EX-dark-tan" />
    <link srcID="9608" trgID="10604" rel="pRr" directed="false" shadow="false" column="40270" shadowCol="76567" srcRow="743" trgRow="4414" color="EX-pale-blue-magenta" />
    <link srcID="9608" trgID="14015" rel="pRr" directed="false" shadow="false" column="40271" shadowCol="76568" srcRow="743" trgRow="4418" color="EX-pale-yellow orange" />
    <link srcID="9608" trgID="12688" rel="pRr" directed="false" shadow="false" column="40272" shadowCol="76569" srcRow="743" trgRow="4420" color="EX-medium-magenta" />
    <link srcID="9608" trgID="11372" rel="pRr" directed="false" shadow="false" column="40273" shadowCol="76570" srcRow="743" trgRow="4421" color="EX-pale-red" />
    <link srcID="9608" trgID="12784" rel="pRr" directed="false" shadow="false" column="40274" shadowCol="76571" srcRow="743" trgRow="4426" color="EX-pale-cyan" />
    <link srcID="9608" trgID="11243" rel="pRr" directed="false" shadow="false" column="40275" shadowCol="76572" srcRow="743" trgRow="4427" color="EX-pale-yellow-green" />
    <link srcID="9608" trgID="10782" rel="pRr" directed="false" shadow="false" column="40276" shadowCol="76573" srcRow="743" trgRow="4430" color="EX-pale-purple" />
    <link srcID="9608" trgID="12772" rel="pRr" directed="false" shadow="false" column="40277" shadowCol="76574" srcRow="743" trgRow="4431" color="EX-pale-magenta" />
    <link srcID="9608" trgID="12824" rel="pRr" directed="false" shadow="false" column="40278" shadowCol="76575" srcRow="743" trgRow="4432" color="EX-pale-red-orange" />
    <link srcID="9608" trgID="13483" rel="pRr" directed="false" shadow="false" column="40279" shadowCol="76576" srcRow="743" trgRow="4433" color="EX-blue" />
    <link srcID="9608" trgID="11770" rel="pRr" directed="false" shadow="false" column="40280" shadowCol="76577" srcRow="743" trgRow="4434" color="EX-orange" />
    <link srcID="9608" trgID="11040" rel="pRr" directed="false" shadow="false" column="40281" shadowCol="76578" srcRow="743" trgRow="4435" color="EX-dark-cyan" />
    <link srcID="9608" trgID="11056" rel="pRr" directed="false" shadow="false" column="40282" shadowCol="76579" srcRow="743" trgRow="4436" color="EX-red" />
    <link srcID="9608" trgID="12118" rel="pRr" directed="false" shadow="false" column="40283" shadowCol="76580" srcRow="743" trgRow="4438" color="EX-dark-orange" />
    <link srcID="9608" trgID="12166" rel="pRr" directed="false" shadow="false" column="40284" shadowCol="76581" srcRow="743" trgRow="4440" color="EX-dark-gray-purple" />
    <link srcID="9608" trgID="12436" rel="pRr" directed="false" shadow="false" column="40285" shadowCol="76582" srcRow="743" trgRow="4444" color="EX-cyan" />
    <link srcID="9608" trgID="12559" rel="pRr" directed="false" shadow="false" column="40286" shadowCol="76583" srcRow="743" trgRow="4447" color="EX-yellow-orange" />
    <link srcID="9608" trgID="12326" rel="pRr" directed="false" shadow="false" column="40287" shadowCol="76584" srcRow="743" trgRow="4452" color="EX-pure-blue" />
    <link srcID="9608" trgID="11601" rel="pRr" directed="false" shadow="false" column="40288" shadowCol="76585" srcRow="743" trgRow="4456" color="EX-dark-yellow-green" />
    <link srcID="9608" trgID="10774" rel="pRr" directed="false" shadow="false" column="40289" shadowCol="76586" srcRow="743" trgRow="4457" color="EX-dark-magenta" />
    <link srcID="9608" trgID="11989" rel="pRr" directed="false" shadow="false" column="40290" shadowCol="76587" srcRow="743" trgRow="4460" color="EX-dark-green" />
    <link srcID="9608" trgID="12843" rel="pRr" directed="false" shadow="false" column="40291" shadowCol="76588" srcRow="743" trgRow="4463" color="EX-blue-magenta" />
    <link srcID="9608" trgID="12296" rel="pRr" directed="false" shadow="false" column="40292" shadowCol="76589" srcRow="743" trgRow="4464" color="EX-yellow-green" />
    <link srcID="9608" trgID="11258" rel="pRr" directed="false" shadow="false" column="40293" shadowCol="76590" srcRow="743" trgRow="4467" color="EX-magenta" />
    <link srcID="9608" trgID="11664" rel="pRr" directed="false" shadow="false" column="40294" shadowCol="76591" srcRow="743" trgRow="4470" color="EX-green" />
    <link srcID="9608" trgID="11680" rel="pRr" directed="false" shadow="false" column="40295" shadowCol="76592" srcRow="743" trgRow="4472" color="EX-yellow" />
    <link srcID="9608" trgID="13224" rel="pRr" directed="false" shadow="false" column="40296" shadowCol="76593" srcRow="743" trgRow="4476" color="EX-purple" />
    <link srcID="9608" trgID="13232" rel="pRr" directed="false" shadow="false" column="40297" shadowCol="76594" srcRow="743" trgRow="4477" color="EX-dark-purple" />
    <link srcID="9608" trgID="13304" rel="pRr" directed="false" shadow="false" column="40298" shadowCol="76595" srcRow="743" trgRow="4480" color="EX-dark-red" />
    <link srcID="9608" trgID="10806" rel="pRr" directed="false" shadow="false" column="40299" shadowCol="76596" srcRow="743" trgRow="4481" color="EX-pale-green" />
    <link srcID="9608" trgID="12178" rel="pRr" directed="false" shadow="false" column="40300" shadowCol="76597" srcRow="743" trgRow="4483" color="EX-pale-blue" />
    <link srcID="9608" trgID="12474" rel="pRr" directed="false" shadow="false" column="40301" shadowCol="76598" srcRow="743" trgRow="4485" color="EX-dark-tan" />
    <link srcID="13166" trgID="9608" rel="pRr" directed="false" shadow="false" column="40302" shadowCol="76599" srcRow="4491" trgRow="743" color="EX-pale-blue-magenta" />
    <link srcID="9608" trgID="13870" rel="pRr" directed="false" shadow="false" column="40303" shadowCol="76600" srcRow="743" trgRow="4494" color="EX-pale-yellow orange" />
    <link srcID="9608" trgID="12237" rel="pRr" directed="false" shadow="false" column="40304" shadowCol="76601" srcRow="743" trgRow="4496" color="EX-medium-magenta" />
    <link srcID="9608" trgID="12731" rel="pRr" directed="false" shadow="false" column="40305" shadowCol="76602" srcRow="743" trgRow="4498" color="EX-pale-red" />
    <link srcID="9608" trgID="11278" rel="pRr" directed="false" shadow="false" column="40306" shadowCol="76603" srcRow="743" trgRow="4501" color="EX-pale-cyan" />
    <link srcID="9608" trgID="12840" rel="pRr" directed="false" shadow="false" column="40307" shadowCol="76604" srcRow="743" trgRow="4502" color="EX-pale-yellow-green" />
    <link srcID="9608" trgID="11297" rel="pRr" directed="false" shadow="false" column="40308" shadowCol="76605" srcRow="743" trgRow="4505" color="EX-pale-purple" />
    <link srcID="9608" trgID="13939" rel="pRr" directed="false" shadow="false" column="40309" shadowCol="76606" srcRow="743" trgRow="4508" color="EX-pale-magenta" />
    <link srcID="9608" trgID="11036" rel="pRr" directed="false" shadow="false" column="40310" shadowCol="76607" srcRow="743" trgRow="4512" color="EX-pale-red-orange" />
    <link srcID="9608" trgID="12146" rel="pRr" directed="false" shadow="false" column="40311" shadowCol="76608" srcRow="743" trgRow="4514" color="EX-blue" />
    <link srcID="9608" trgID="13588" rel="pRr" directed="false" shadow="false" column="40312" shadowCol="76609" srcRow="743" trgRow="4515" color="EX-orange" />
    <link srcID="9608" trgID="12002" rel="pRr" directed="false" shadow="false" column="40313" shadowCol="76610" srcRow="743" trgRow="4517" color="EX-dark-cyan" />
    <link srcID="9608" trgID="13606" rel="pRr" directed="false" shadow="false" column="40314" shadowCol="76611" srcRow="743" trgRow="4518" color="EX-red" />
    <link srcID="9608" trgID="13056" rel="pRr" directed="false" shadow="false" column="40315" shadowCol="76612" srcRow="743" trgRow="4519" color="EX-dark-orange" />
    <link srcID="9608" trgID="12435" rel="pRr" directed="false" shadow="false" column="40316" shadowCol="76613" srcRow="743" trgRow="4520" color="EX-dark-gray-purple" />
    <link srcID="9608" trgID="11607" rel="pRr" directed="false" shadow="false" column="40317" shadowCol="76614" srcRow="743" trgRow="4525" color="EX-cyan" />
    <link srcID="9608" trgID="12686" rel="pRr" directed="false" shadow="false" column="40318" shadowCol="76615" srcRow="743" trgRow="4526" color="EX-yellow-orange" />
    <link srcID="9608" trgID="12047" rel="pRr" directed="false" shadow="false" column="40319" shadowCol="76616" srcRow="743" trgRow="4531" color="EX-pure-blue" />
    <link srcID="9608" trgID="11401" rel="pRr" directed="false" shadow="false" column="40320" shadowCol="76617" srcRow="743" trgRow="4537" color="EX-dark-yellow-green" />
    <link srcID="9608" trgID="13190" rel="pRr" directed="false" shadow="false" column="40321" shadowCol="76618" srcRow="743" trgRow="4540" color="EX-dark-magenta" />
    <link srcID="9608" trgID="12158" rel="pRr" directed="false" shadow="false" column="40322" shadowCol="76619" srcRow="743" trgRow="4544" color="EX-dark-green" />
    <link srcID="9608" trgID="12169" rel="pRr" directed="false" shadow="false" column="40323" shadowCol="76620" srcRow="743" trgRow="4546" color="EX-blue-magenta" />
    <link srcID="9608" trgID="11083" rel="pRr" directed="false" shadow="false" column="40324" shadowCol="76621" srcRow="743" trgRow="4547" color="EX-yellow-green" />
    <link srcID="9608" trgID="11087" rel="pRr" directed="false" shadow="false" column="40325" shadowCol="76622" srcRow="743" trgRow="4548" color="EX-magenta" />
    <link srcID="9608" trgID="12416" rel="pRr" directed="false" shadow="false" column="40326" shadowCol="76623" srcRow="743" trgRow="4552" color="EX-green" />
    <link srcID="9608" trgID="12476" rel="pRr" directed="false" shadow="false" column="40327" shadowCol="76624" srcRow="743" trgRow="4553" color="EX-yellow" />
    <link srcID="9608" trgID="12461" rel="pRr" directed="false" shadow="false" column="40328" shadowCol="76625" srcRow="743" trgRow="4554" color="EX-purple" />
    <link srcID="9608" trgID="13391" rel="pRr" directed="false" shadow="false" column="40329" shadowCol="76626" srcRow="743" trgRow="4556" color="EX-dark-purple" />
    <link srcID="9608" trgID="12565" rel="pRr" directed="false" shadow="false" column="40330" shadowCol="76627" srcRow="743" trgRow="4558" color="EX-dark-red" />
    <link srcID="13163" trgID="9608" rel="pRr" directed="false" shadow="false" column="40331" shadowCol="76628" srcRow="4559" trgRow="743" color="EX-pale-green" />
    <link srcID="9608" trgID="11552" rel="pRr" directed="false" shadow="false" column="40332" shadowCol="76629" srcRow="743" trgRow="4561" color="EX-pale-blue" />
    <link srcID="9608" trgID="11454" rel="pRr" directed="false" shadow="false" column="40333" shadowCol="76630" srcRow="743" trgRow="4565" color="EX-dark-tan" />
    <link srcID="9608" trgID="12810" rel="pRr" directed="false" shadow="false" column="40334" shadowCol="76631" srcRow="743" trgRow="4568" color="EX-pale-blue-magenta" />
    <link srcID="9608" trgID="12858" rel="pRr" directed="false" shadow="false" column="40335" shadowCol="76632" srcRow="743" trgRow="4573" color="EX-pale-yellow orange" />
    <link srcID="9608" trgID="11024" rel="pRr" directed="false" shadow="false" column="40336" shadowCol="76633" srcRow="743" trgRow="4577" color="EX-medium-magenta" />
    <link srcID="9608" trgID="11758" rel="pRr" directed="false" shadow="false" column="40337" shadowCol="76634" srcRow="743" trgRow="4579" color="EX-pale-red" />
    <link srcID="9608" trgID="12097" rel="pRr" directed="false" shadow="false" column="40338" shadowCol="76635" srcRow="743" trgRow="4582" color="EX-pale-cyan" />
    <link srcID="9608" trgID="13127" rel="pRr" directed="false" shadow="false" column="40339" shadowCol="76636" srcRow="743" trgRow="4585" color="EX-pale-yellow-green" />
    <link srcID="9608" trgID="12167" rel="pRr" directed="false" shadow="false" column="40340" shadowCol="76637" srcRow="743" trgRow="4589" color="EX-pale-purple" />
    <link srcID="9608" trgID="10957" rel="pRr" directed="false" shadow="false" column="40341" shadowCol="76638" srcRow="743" trgRow="4593" color="EX-pale-magenta" />
    <link srcID="9608" trgID="12550" rel="pRr" directed="false" shadow="false" column="40342" shadowCol="76639" srcRow="743" trgRow="4595" color="EX-pale-red-orange" />
    <link srcID="13128" trgID="9608" rel="pRr" directed="false" shadow="false" column="40343" shadowCol="76640" srcRow="4597" trgRow="743" color="EX-blue" />
    <link srcID="9608" trgID="12055" rel="pRr" directed="false" shadow="false" column="40344" shadowCol="76641" srcRow="743" trgRow="4611" color="EX-orange" />
    <link srcID="9608" trgID="11217" rel="pRr" directed="false" shadow="false" column="40345" shadowCol="76642" srcRow="743" trgRow="4612" color="EX-dark-cyan" />
    <link srcID="9608" trgID="11308" rel="pRr" directed="false" shadow="false" column="40346" shadowCol="76643" srcRow="743" trgRow="4620" color="EX-red" />
    <link srcID="9608" trgID="11318" rel="pRr" directed="false" shadow="false" column="40347" shadowCol="76644" srcRow="743" trgRow="4621" color="EX-dark-orange" />
    <link srcID="9608" trgID="11369" rel="pRr" directed="false" shadow="false" column="40348" shadowCol="76645" srcRow="743" trgRow="4625" color="EX-dark-gray-purple" />
    <link srcID="9608" trgID="12484" rel="pRr" directed="false" shadow="false" column="40349" shadowCol="76646" srcRow="743" trgRow="4626" color="EX-cyan" />
    <link srcID="9608" trgID="13244" rel="pRr" directed="false" shadow="false" column="40350" shadowCol="76647" srcRow="743" trgRow="4632" color="EX-yellow-orange" />
    <link srcID="9608" trgID="11418" rel="pRr" directed="false" shadow="false" column="40351" shadowCol="76648" srcRow="743" trgRow="4641" color="EX-pure-blue" />
    <link srcID="9608" trgID="11437" rel="pRr" directed="false" shadow="false" column="40352" shadowCol="76649" srcRow="743" trgRow="4646" color="EX-dark-yellow-green" />
    <link srcID="11410" trgID="9608" rel="pRr" directed="false" shadow="false" column="40353" shadowCol="76650" srcRow="4647" trgRow="743" color="EX-dark-magenta" />
    <link srcID="9608" trgID="13863" rel="pRr" directed="false" shadow="false" column="40354" shadowCol="76651" srcRow="743" trgRow="4649" color="EX-dark-green" />
    <link srcID="9608" trgID="13894" rel="pRr" directed="false" shadow="false" column="40355" shadowCol="76652" srcRow="743" trgRow="4650" color="EX-blue-magenta" />
    <link srcID="9608" trgID="11843" rel="pRr" directed="false" shadow="false" column="40356" shadowCol="76653" srcRow="743" trgRow="4654" color="EX-yellow-green" />
    <link srcID="9608" trgID="11239" rel="pRr" directed="false" shadow="false" column="40357" shadowCol="76654" srcRow="743" trgRow="4657" color="EX-magenta" />
    <link srcID="9608" trgID="12467" rel="pRr" directed="false" shadow="false" column="40358" shadowCol="76655" srcRow="743" trgRow="4662" color="EX-green" />
    <link srcID="9608" trgID="11777" rel="pRr" directed="false" shadow="false" column="40359" shadowCol="76656" srcRow="743" trgRow="4667" color="EX-yellow" />
    <link srcID="9608" trgID="11060" rel="pRr" directed="false" shadow="false" column="40360" shadowCol="76657" srcRow="743" trgRow="4670" color="EX-purple" />
    <link srcID="9608" trgID="11074" rel="pRr" directed="false" shadow="false" column="40361" shadowCol="76658" srcRow="743" trgRow="4671" color="EX-dark-purple" />
    <link srcID="9608" trgID="12181" rel="pRr" directed="false" shadow="false" column="40362" shadowCol="76659" srcRow="743" trgRow="4672" color="EX-dark-red" />
    <link srcID="9608" trgID="12183" rel="pRr" directed="false" shadow="false" column="40363" shadowCol="76660" srcRow="743" trgRow="4673" color="EX-pale-green" />
    <link srcID="13690" trgID="9608" rel="pRr" directed="false" shadow="false" column="40364" shadowCol="76661" srcRow="4682" trgRow="743" color="EX-pale-blue" />
    <link srcID="12256" trgID="9608" rel="pRr" directed="false" shadow="false" column="40365" shadowCol="76662" srcRow="4683" trgRow="743" color="EX-dark-tan" />
    <link srcID="9608" trgID="11580" rel="pRr" directed="false" shadow="false" column="40366" shadowCol="76663" srcRow="743" trgRow="4686" color="EX-pale-blue-magenta" />
    <link srcID="9608" trgID="11885" rel="pRr" directed="false" shadow="false" column="40367" shadowCol="76664" srcRow="743" trgRow="4688" color="EX-pale-yellow orange" />
    <link srcID="9608" trgID="12720" rel="pRr" directed="false" shadow="false" column="40368" shadowCol="76665" srcRow="743" trgRow="4691" color="EX-medium-magenta" />
    <link srcID="9608" trgID="12458" rel="pRr" directed="false" shadow="false" column="40369" shadowCol="76666" srcRow="743" trgRow="4699" color="EX-pale-red" />
    <link srcID="9608" trgID="12796" rel="pRr" directed="false" shadow="false" column="40370" shadowCol="76667" srcRow="743" trgRow="4701" color="EX-pale-cyan" />
    <link srcID="9608" trgID="11692" rel="pRr" directed="false" shadow="false" column="40371" shadowCol="76668" srcRow="743" trgRow="4704" color="EX-pale-yellow-green" />
    <link srcID="9608" trgID="11723" rel="pRr" directed="false" shadow="false" column="40372" shadowCol="76669" srcRow="743" trgRow="4706" color="EX-pale-purple" />
    <link srcID="9608" trgID="11769" rel="pRr" directed="false" shadow="false" column="40373" shadowCol="76670" srcRow="743" trgRow="4708" color="EX-pale-magenta" />
    <link srcID="9608" trgID="11789" rel="pRr" directed="false" shadow="false" column="40374" shadowCol="76671" srcRow="743" trgRow="4710" color="EX-pale-red-orange" />
    <link srcID="9608" trgID="12248" rel="pRr" directed="false" shadow="false" column="40375" shadowCol="76672" srcRow="743" trgRow="4712" color="EX-blue" />
    <link srcID="9608" trgID="14009" rel="pRr" directed="false" shadow="false" column="40376" shadowCol="76673" srcRow="743" trgRow="4717" color="EX-orange" />
    <link srcID="9608" trgID="12457" rel="pRr" directed="false" shadow="false" column="40377" shadowCol="76674" srcRow="743" trgRow="4722" color="EX-dark-cyan" />
    <link srcID="9608" trgID="10638" rel="pRr" directed="false" shadow="false" column="40378" shadowCol="76675" srcRow="743" trgRow="4728" color="EX-red" />
    <link srcID="9608" trgID="12700" rel="pRr" directed="false" shadow="false" column="40379" shadowCol="76676" srcRow="743" trgRow="4735" color="EX-dark-orange" />
    <link srcID="9608" trgID="12769" rel="pRr" directed="false" shadow="false" column="40380" shadowCol="76677" srcRow="743" trgRow="4740" color="EX-dark-gray-purple" />
    <link srcID="9608" trgID="10736" rel="pRr" directed="false" shadow="false" column="40381" shadowCol="76678" srcRow="743" trgRow="4743" color="EX-cyan" />
    <link srcID="9608" trgID="11399" rel="pRr" directed="false" shadow="false" column="40382" shadowCol="76679" srcRow="743" trgRow="4748" color="EX-yellow-orange" />
    <link srcID="9608" trgID="12096" rel="pRr" directed="false" shadow="false" column="40383" shadowCol="76680" srcRow="743" trgRow="4754" color="EX-pure-blue" />
    <link srcID="9608" trgID="11417" rel="pRr" directed="false" shadow="false" column="40384" shadowCol="76681" srcRow="743" trgRow="4756" color="EX-dark-yellow-green" />
    <link srcID="9608" trgID="12180" rel="pRr" directed="false" shadow="false" column="40385" shadowCol="76682" srcRow="743" trgRow="4757" color="EX-dark-magenta" />
    <link srcID="9608" trgID="12184" rel="pRr" directed="false" shadow="false" column="40386" shadowCol="76683" srcRow="743" trgRow="4760" color="EX-dark-green" />
    <link srcID="9608" trgID="12488" rel="pRr" directed="false" shadow="false" column="40387" shadowCol="76684" srcRow="743" trgRow="4761" color="EX-blue-magenta" />
    <link srcID="9608" trgID="12480" rel="pRr" directed="false" shadow="false" column="40388" shadowCol="76685" srcRow="743" trgRow="4762" color="EX-yellow-green" />
    <link srcID="9608" trgID="12519" rel="pRr" directed="false" shadow="false" column="40389" shadowCol="76686" srcRow="743" trgRow="4763" color="EX-magenta" />
    <link srcID="9608" trgID="11686" rel="pRr" directed="false" shadow="false" column="40390" shadowCol="76687" srcRow="743" trgRow="4771" color="EX-green" />
    <link srcID="9608" trgID="12741" rel="pRr" directed="false" shadow="false" column="40391" shadowCol="76688" srcRow="743" trgRow="4774" color="EX-yellow" />
    <link srcID="9608" trgID="11322" rel="pRr" directed="false" shadow="false" column="40392" shadowCol="76689" srcRow="743" trgRow="4786" color="EX-purple" />
    <link srcID="9608" trgID="11702" rel="pRr" directed="false" shadow="false" column="40393" shadowCol="76690" srcRow="743" trgRow="4788" color="EX-dark-purple" />
    <link srcID="9608" trgID="11745" rel="pRr" directed="false" shadow="false" column="40394" shadowCol="76691" srcRow="743" trgRow="4792" color="EX-dark-red" />
    <link srcID="9608" trgID="11754" rel="pRr" directed="false" shadow="false" column="40395" shadowCol="76692" srcRow="743" trgRow="4793" color="EX-pale-green" />
    <link srcID="9608" trgID="13248" rel="pRr" directed="false" shadow="false" column="40396" shadowCol="76693" srcRow="743" trgRow="4797" color="EX-pale-blue" />
    <link srcID="9608" trgID="11791" rel="pRr" directed="false" shadow="false" column="40397" shadowCol="76694" srcRow="743" trgRow="4799" color="EX-dark-tan" />
    <link srcID="9608" trgID="12144" rel="pRr" directed="false" shadow="false" column="40398" shadowCol="76695" srcRow="743" trgRow="4803" color="EX-pale-blue-magenta" />
    <link srcID="9608" trgID="12446" rel="pRr" directed="false" shadow="false" column="40399" shadowCol="76696" srcRow="743" trgRow="4811" color="EX-pale-yellow orange" />
    <link srcID="9608" trgID="13734" rel="pRr" directed="false" shadow="false" column="40400" shadowCol="76697" srcRow="743" trgRow="4812" color="EX-medium-magenta" />
    <link srcID="9608" trgID="12733" rel="pRr" directed="false" shadow="false" column="40401" shadowCol="76698" srcRow="743" trgRow="4825" color="EX-pale-red" />
    <link srcID="9608" trgID="12806" rel="pRr" directed="false" shadow="false" column="40402" shadowCol="76699" srcRow="743" trgRow="4827" color="EX-pale-cyan" />
    <link srcID="9608" trgID="12244" rel="pRr" directed="false" shadow="false" column="40403" shadowCol="76700" srcRow="743" trgRow="4832" color="EX-pale-yellow-green" />
    <link srcID="9608" trgID="11771" rel="pRr" directed="false" shadow="false" column="40404" shadowCol="76701" srcRow="743" trgRow="4837" color="EX-pale-purple" />
    <link srcID="9608" trgID="12073" rel="pRr" directed="false" shadow="false" column="40405" shadowCol="76702" srcRow="743" trgRow="4842" color="EX-pale-magenta" />
    <link srcID="9608" trgID="11378" rel="pRr" directed="false" shadow="false" column="40406" shadowCol="76703" srcRow="743" trgRow="4847" color="EX-pale-red-orange" />
    <link srcID="9608" trgID="12316" rel="pRr" directed="false" shadow="false" column="40407" shadowCol="76704" srcRow="743" trgRow="4852" color="EX-blue" />
    <link srcID="9608" trgID="11228" rel="pRr" directed="false" shadow="false" column="40408" shadowCol="76705" srcRow="743" trgRow="4859" color="EX-orange" />
    <link srcID="9608" trgID="11356" rel="pRr" directed="false" shadow="false" column="40409" shadowCol="76706" srcRow="743" trgRow="4878" color="EX-dark-cyan" />
    <link srcID="9608" trgID="12615" rel="pRr" directed="false" shadow="false" column="40410" shadowCol="76707" srcRow="743" trgRow="4879" color="EX-red" />
    <link srcID="9608" trgID="13840" rel="pRr" directed="false" shadow="false" column="40411" shadowCol="76708" srcRow="743" trgRow="4880" color="EX-dark-orange" />
    <link srcID="9608" trgID="13861" rel="pRr" directed="false" shadow="false" column="40412" shadowCol="76709" srcRow="743" trgRow="4881" color="EX-dark-gray-purple" />
    <link srcID="9608" trgID="11576" rel="pRr" directed="false" shadow="false" column="40413" shadowCol="76710" srcRow="743" trgRow="4882" color="EX-cyan" />
    <link srcID="9608" trgID="10762" rel="pRr" directed="false" shadow="false" column="40414" shadowCol="76711" srcRow="743" trgRow="4883" color="EX-yellow-orange" />
    <link srcID="9608" trgID="11017" rel="pRr" directed="false" shadow="false" column="40415" shadowCol="76712" srcRow="743" trgRow="4884" color="EX-pure-blue" />
    <link srcID="9608" trgID="11953" rel="pRr" directed="false" shadow="false" column="40416" shadowCol="76713" srcRow="743" trgRow="4885" color="EX-dark-yellow-green" />
    <link srcID="9608" trgID="12074" rel="pRr" directed="false" shadow="false" column="40417" shadowCol="76714" srcRow="743" trgRow="4886" color="EX-dark-magenta" />
    <link srcID="9608" trgID="13909" rel="pRr" directed="false" shadow="false" column="40418" shadowCol="76715" srcRow="743" trgRow="4887" color="EX-dark-green" />
    <link srcID="9608" trgID="13338" rel="pRr" directed="false" shadow="false" column="40419" shadowCol="76716" srcRow="743" trgRow="4888" color="EX-blue-magenta" />
    <link srcID="9608" trgID="10977" rel="pRr" directed="false" shadow="false" column="40420" shadowCol="76717" srcRow="743" trgRow="4889" color="EX-yellow-green" />
    <link srcID="9608" trgID="13198" rel="pRr" directed="false" shadow="false" column="40421" shadowCol="76718" srcRow="743" trgRow="4890" color="EX-magenta" />
    <link srcID="9608" trgID="13659" rel="pRr" directed="false" shadow="false" column="40422" shadowCol="76719" srcRow="743" trgRow="4891" color="EX-green" />
    <link srcID="9608" trgID="11013" rel="pRr" directed="false" shadow="false" column="40423" shadowCol="76720" srcRow="743" trgRow="4892" color="EX-yellow" />
    <link srcID="9608" trgID="12862" rel="pRr" directed="false" shadow="false" column="40424" shadowCol="76721" srcRow="743" trgRow="4893" color="EX-purple" />
    <link srcID="9608" trgID="11127" rel="pRr" directed="false" shadow="false" column="40425" shadowCol="76722" srcRow="743" trgRow="4894" color="EX-dark-purple" />
    <link srcID="9608" trgID="12506" rel="pRr" directed="false" shadow="false" column="40426" shadowCol="76723" srcRow="743" trgRow="4895" color="EX-dark-red" />
    <link srcID="9608" trgID="13448" rel="pRr" directed="false" shadow="false" column="40427" shadowCol="76724" srcRow="743" trgRow="4896" color="EX-pale-green" />
    <link srcID="9608" trgID="11877" rel="pRr" directed="false" shadow="false" column="40428" shadowCol="76725" srcRow="743" trgRow="4897" color="EX-pale-blue" />
    <link srcID="9608" trgID="12487" rel="pRr" directed="false" shadow="false" column="40429" shadowCol="76726" srcRow="743" trgRow="4898" color="EX-dark-tan" />
    <link srcID="9608" trgID="11970" rel="pRr" directed="false" shadow="false" column="40430" shadowCol="76727" srcRow="743" trgRow="4899" color="EX-pale-blue-magenta" />
    <link srcID="9608" trgID="13474" rel="pRr" directed="false" shadow="false" column="40431" shadowCol="76728" srcRow="743" trgRow="4900" color="EX-pale-yellow orange" />
    <link srcID="9608" trgID="12879" rel="pRr" directed="false" shadow="false" column="40432" shadowCol="76729" srcRow="743" trgRow="4901" color="EX-medium-magenta" />
    <link srcID="13917" trgID="9608" rel="pRr" directed="false" shadow="false" column="40433" shadowCol="76730" srcRow="4902" trgRow="743" color="EX-pale-red" />
    <link srcID="9608" trgID="11109" rel="pRr" directed="false" shadow="false" column="40434" shadowCol="76731" srcRow="743" trgRow="4903" color="EX-pale-cyan" />
    <link srcID="9608" trgID="12684" rel="pRr" directed="false" shadow="false" column="40435" shadowCol="76732" srcRow="743" trgRow="4904" color="EX-pale-yellow-green" />
    <link srcID="9608" trgID="13912" rel="pRr" directed="false" shadow="false" column="40436" shadowCol="76733" srcRow="743" trgRow="4905" color="EX-pale-purple" />
    <link srcID="9608" trgID="11155" rel="pRr" directed="false" shadow="false" column="40437" shadowCol="76734" srcRow="743" trgRow="4906" color="EX-pale-magenta" />
    <link srcID="9608" trgID="11944" rel="pRr" directed="false" shadow="false" column="40438" shadowCol="76735" srcRow="743" trgRow="4907" color="EX-pale-red-orange" />
    <link srcID="9608" trgID="12252" rel="pRr" directed="false" shadow="false" column="40439" shadowCol="76736" srcRow="743" trgRow="4908" color="EX-blue" />
    <link srcID="9608" trgID="11613" rel="pRr" directed="false" shadow="false" column="40440" shadowCol="76737" srcRow="743" trgRow="4909" color="EX-orange" />
    <link srcID="9608" trgID="13221" rel="pRr" directed="false" shadow="false" column="40441" shadowCol="76738" srcRow="743" trgRow="4910" color="EX-dark-cyan" />
    <link srcID="9608" trgID="13905" rel="pRr" directed="false" shadow="false" column="40442" shadowCol="76739" srcRow="743" trgRow="4911" color="EX-red" />
    <link srcID="9608" trgID="13799" rel="pRr" directed="false" shadow="false" column="40443" shadowCol="76740" srcRow="743" trgRow="4912" color="EX-dark-orange" />
    <link srcID="9608" trgID="12216" rel="pRr" directed="false" shadow="false" column="40444" shadowCol="76741" srcRow="743" trgRow="4913" color="EX-dark-gray-purple" />
    <link srcID="11656" trgID="9608" rel="pRr" directed="false" shadow="false" column="40445" shadowCol="76742" srcRow="4914" trgRow="743" color="EX-cyan" />
    <link srcID="9608" trgID="13873" rel="pRr" directed="false" shadow="false" column="40446" shadowCol="76743" srcRow="743" trgRow="4915" color="EX-yellow-orange" />
    <link srcID="9608" trgID="12694" rel="pRr" directed="false" shadow="false" column="40447" shadowCol="76744" srcRow="743" trgRow="4916" color="EX-pure-blue" />
    <link srcID="9608" trgID="12482" rel="pRr" directed="false" shadow="false" column="40448" shadowCol="76745" srcRow="743" trgRow="4917" color="EX-dark-yellow-green" />
    <link srcID="9608" trgID="12250" rel="pRr" directed="false" shadow="false" column="40449" shadowCol="76746" srcRow="743" trgRow="4918" color="EX-dark-magenta" />
    <link srcID="9608" trgID="13188" rel="pRr" directed="false" shadow="false" column="40450" shadowCol="76747" srcRow="743" trgRow="4919" color="EX-dark-green" />
    <link srcID="9608" trgID="11126" rel="pRr" directed="false" shadow="false" column="40451" shadowCol="76748" srcRow="743" trgRow="4920" color="EX-blue-magenta" />
    <link srcID="13413" trgID="9608" rel="pRr" directed="false" shadow="false" column="40452" shadowCol="76749" srcRow="4921" trgRow="743" color="EX-yellow-green" />
    <link srcID="9608" trgID="13868" rel="pRr" directed="false" shadow="false" column="40453" shadowCol="76750" srcRow="743" trgRow="4922" color="EX-magenta" />
    <link srcID="9608" trgID="13408" rel="pRr" directed="false" shadow="false" column="40454" shadowCol="76751" srcRow="743" trgRow="4923" color="EX-green" />
    <link srcID="9608" trgID="13609" rel="pRr" directed="false" shadow="false" column="40455" shadowCol="76752" srcRow="743" trgRow="4924" color="EX-yellow" />
    <link srcID="9608" trgID="13476" rel="pRr" directed="false" shadow="false" column="40456" shadowCol="76753" srcRow="743" trgRow="4925" color="EX-purple" />
    <link srcID="9608" trgID="13783" rel="pRr" directed="false" shadow="false" column="40457" shadowCol="76754" srcRow="743" trgRow="4926" color="EX-dark-purple" />
    <link srcID="9608" trgID="12575" rel="pRr" directed="false" shadow="false" column="40458" shadowCol="76755" srcRow="743" trgRow="4927" color="EX-dark-red" />
    <link srcID="9608" trgID="11166" rel="pRr" directed="false" shadow="false" column="40459" shadowCol="76756" srcRow="743" trgRow="4928" color="EX-pale-green" />
    <link srcID="9608" trgID="13395" rel="pRr" directed="false" shadow="false" column="40460" shadowCol="76757" srcRow="743" trgRow="4929" color="EX-pale-blue" />
    <link srcID="9608" trgID="11472" rel="pRr" directed="false" shadow="false" column="40461" shadowCol="76758" srcRow="743" trgRow="4930" color="EX-dark-tan" />
    <link srcID="9608" trgID="12290" rel="pRr" directed="false" shadow="false" column="40462" shadowCol="76759" srcRow="743" trgRow="4931" color="EX-pale-blue-magenta" />
    <link srcID="9608" trgID="10623" rel="pRr" directed="false" shadow="false" column="40463" shadowCol="76760" srcRow="743" trgRow="4932" color="EX-pale-yellow orange" />
    <link srcID="9608" trgID="13998" rel="pRr" directed="false" shadow="false" column="40464" shadowCol="76761" srcRow="743" trgRow="4933" color="EX-medium-magenta" />
    <link srcID="9608" trgID="11307" rel="pRr" directed="false" shadow="false" column="40465" shadowCol="76762" srcRow="743" trgRow="4934" color="EX-pale-red" />
    <link srcID="9608" trgID="12576" rel="pRr" directed="false" shadow="false" column="40466" shadowCol="76763" srcRow="743" trgRow="4935" color="EX-pale-cyan" />
    <link srcID="13031" trgID="9608" rel="pRr" directed="false" shadow="false" column="40467" shadowCol="76764" srcRow="4936" trgRow="743" color="EX-pale-yellow-green" />
    <link srcID="9608" trgID="11555" rel="pRr" directed="false" shadow="false" column="40468" shadowCol="76765" srcRow="743" trgRow="4937" color="EX-pale-purple" />
    <link srcID="9608" trgID="10778" rel="pRr" directed="false" shadow="false" column="40469" shadowCol="76766" srcRow="743" trgRow="4938" color="EX-pale-magenta" />
    <link srcID="9608" trgID="11124" rel="pRr" directed="false" shadow="false" column="40470" shadowCol="76767" srcRow="743" trgRow="4939" color="EX-pale-red-orange" />
    <link srcID="9608" trgID="11883" rel="pRr" directed="false" shadow="false" column="40471" shadowCol="76768" srcRow="743" trgRow="4940" color="EX-blue" />
    <link srcID="9608" trgID="11185" rel="pRr" directed="false" shadow="false" column="40472" shadowCol="76769" srcRow="743" trgRow="4941" color="EX-orange" />
    <link srcID="9608" trgID="13901" rel="pRr" directed="false" shadow="false" column="40473" shadowCol="76770" srcRow="743" trgRow="4942" color="EX-dark-cyan" />
    <link srcID="9608" trgID="11806" rel="pRr" directed="false" shadow="false" column="40474" shadowCol="76771" srcRow="743" trgRow="4943" color="EX-red" />
    <link srcID="9608" trgID="12650" rel="pRr" directed="false" shadow="false" column="40475" shadowCol="76772" srcRow="743" trgRow="4944" color="EX-dark-orange" />
    <link srcID="13140" trgID="9608" rel="pRr" directed="false" shadow="false" column="40476" shadowCol="76773" srcRow="4945" trgRow="743" color="EX-dark-gray-purple" />
    <link srcID="9608" trgID="11175" rel="pRr" directed="false" shadow="false" column="40477" shadowCol="76774" srcRow="743" trgRow="4946" color="EX-cyan" />
    <link srcID="9608" trgID="11287" rel="pRr" directed="false" shadow="false" column="40478" shadowCol="76775" srcRow="743" trgRow="4947" color="EX-yellow-orange" />
    <link srcID="9608" trgID="11844" rel="pRr" directed="false" shadow="false" column="40479" shadowCol="76776" srcRow="743" trgRow="4948" color="EX-pure-blue" />
    <link srcID="9608" trgID="12553" rel="pRr" directed="false" shadow="false" column="40480" shadowCol="76777" srcRow="743" trgRow="4949" color="EX-dark-yellow-green" />
    <link srcID="9608" trgID="10918" rel="pRr" directed="false" shadow="false" column="40481" shadowCol="76778" srcRow="743" trgRow="4950" color="EX-dark-magenta" />
    <link srcID="9608" trgID="12494" rel="pRr" directed="false" shadow="false" column="40482" shadowCol="76779" srcRow="743" trgRow="4951" color="EX-dark-green" />
    <link srcID="9608" trgID="12836" rel="pRr" directed="false" shadow="false" column="40483" shadowCol="76780" srcRow="743" trgRow="4952" color="EX-blue-magenta" />
    <link srcID="9608" trgID="10829" rel="pRr" directed="false" shadow="false" column="40484" shadowCol="76781" srcRow="743" trgRow="4953" color="EX-yellow-green" />
    <link srcID="9608" trgID="10962" rel="pRr" directed="false" shadow="false" column="40485" shadowCol="76782" srcRow="743" trgRow="4954" color="EX-magenta" />
    <link srcID="9608" trgID="11653" rel="pRr" directed="false" shadow="false" column="40486" shadowCol="76783" srcRow="743" trgRow="4955" color="EX-green" />
    <link srcID="9608" trgID="13426" rel="pRr" directed="false" shadow="false" column="40487" shadowCol="76784" srcRow="743" trgRow="4956" color="EX-yellow" />
    <link srcID="9608" trgID="13240" rel="pRr" directed="false" shadow="false" column="40488" shadowCol="76785" srcRow="743" trgRow="4957" color="EX-purple" />
    <link srcID="11780" trgID="9608" rel="pRr" directed="false" shadow="false" column="40489" shadowCol="76786" srcRow="4958" trgRow="743" color="EX-dark-purple" />
    <link srcID="9608" trgID="12333" rel="pRr" directed="false" shadow="false" column="40490" shadowCol="76787" srcRow="743" trgRow="4959" color="EX-dark-red" />
    <link srcID="9608" trgID="11596" rel="pRr" directed="false" shadow="false" column="40491" shadowCol="76788" srcRow="743" trgRow="4960" color="EX-pale-green" />
    <link srcID="9608" trgID="10976" rel="pRr" directed="false" shadow="false" column="40492" shadowCol="76789" srcRow="743" trgRow="4961" color="EX-pale-blue" />
    <link srcID="9608" trgID="11925" rel="pRr" directed="false" shadow="false" column="40493" shadowCol="76790" srcRow="743" trgRow="4962" color="EX-dark-tan" />
    <link srcID="9608" trgID="12361" rel="pRr" directed="false" shadow="false" column="40494" shadowCol="76791" srcRow="743" trgRow="4963" color="EX-pale-blue-magenta" />
    <link srcID="9608" trgID="12035" rel="pRr" directed="false" shadow="false" column="40495" shadowCol="76792" srcRow="743" trgRow="4964" color="EX-pale-yellow orange" />
    <link srcID="9608" trgID="11798" rel="pRr" directed="false" shadow="false" column="40496" shadowCol="76793" srcRow="743" trgRow="4965" color="EX-medium-magenta" />
    <link srcID="9608" trgID="11942" rel="pRr" directed="false" shadow="false" column="40497" shadowCol="76794" srcRow="743" trgRow="4966" color="EX-pale-red" />
    <link srcID="9608" trgID="11099" rel="pRr" directed="false" shadow="false" column="40498" shadowCol="76795" srcRow="743" trgRow="4967" color="EX-pale-cyan" />
    <link srcID="9608" trgID="12605" rel="pRr" directed="false" shadow="false" column="40499" shadowCol="76796" srcRow="743" trgRow="4968" color="EX-pale-yellow-green" />
    <link srcID="9608" trgID="11663" rel="pRr" directed="false" shadow="false" column="40500" shadowCol="76797" srcRow="743" trgRow="4969" color="EX-pale-purple" />
    <link srcID="9608" trgID="10822" rel="pRr" directed="false" shadow="false" column="40501" shadowCol="76798" srcRow="743" trgRow="4970" color="EX-pale-magenta" />
    <link srcID="9608" trgID="13256" rel="pRr" directed="false" shadow="false" column="40502" shadowCol="76799" srcRow="743" trgRow="4971" color="EX-pale-red-orange" />
    <link srcID="9608" trgID="10839" rel="pRr" directed="false" shadow="false" column="40503" shadowCol="76800" srcRow="743" trgRow="4972" color="EX-blue" />
    <link srcID="9608" trgID="11163" rel="pRr" directed="false" shadow="false" column="40504" shadowCol="76801" srcRow="743" trgRow="4973" color="EX-orange" />
    <link srcID="9608" trgID="12568" rel="pRr" directed="false" shadow="false" column="40505" shadowCol="76802" srcRow="743" trgRow="4974" color="EX-dark-cyan" />
    <link srcID="9608" trgID="11911" rel="pRr" directed="false" shadow="false" column="40506" shadowCol="76803" srcRow="743" trgRow="4975" color="EX-red" />
    <link srcID="11493" trgID="9608" rel="pRr" directed="false" shadow="false" column="40507" shadowCol="76804" srcRow="4976" trgRow="743" color="EX-dark-orange" />
    <link srcID="9608" trgID="12325" rel="pRr" directed="false" shadow="false" column="40508" shadowCol="76805" srcRow="743" trgRow="4977" color="EX-dark-gray-purple" />
    <link srcID="9608" trgID="12245" rel="pRr" directed="false" shadow="false" column="40509" shadowCol="76806" srcRow="743" trgRow="4978" color="EX-cyan" />
    <link srcID="9608" trgID="13563" rel="pRr" directed="false" shadow="false" column="40510" shadowCol="76807" srcRow="743" trgRow="4979" color="EX-yellow-orange" />
    <link srcID="9608" trgID="11059" rel="pRr" directed="false" shadow="false" column="40511" shadowCol="76808" srcRow="743" trgRow="4980" color="EX-pure-blue" />
    <link srcID="9608" trgID="13867" rel="pRr" directed="false" shadow="false" column="40512" shadowCol="76809" srcRow="743" trgRow="4981" color="EX-dark-yellow-green" />
    <link srcID="9608" trgID="11623" rel="pRr" directed="false" shadow="false" column="40513" shadowCol="76810" srcRow="743" trgRow="4982" color="EX-dark-magenta" />
    <link srcID="9608" trgID="13896" rel="pRr" directed="false" shadow="false" column="40514" shadowCol="76811" srcRow="743" trgRow="4983" color="EX-dark-green" />
    <link srcID="9608" trgID="12809" rel="pRr" directed="false" shadow="false" column="40515" shadowCol="76812" srcRow="743" trgRow="4984" color="EX-blue-magenta" />
    <link srcID="9608" trgID="12364" rel="pRr" directed="false" shadow="false" column="40516" shadowCol="76813" srcRow="743" trgRow="4985" color="EX-yellow-green" />
    <link srcID="9608" trgID="11265" rel="pRr" directed="false" shadow="false" column="40517" shadowCol="76814" srcRow="743" trgRow="4986" color="EX-magenta" />
    <link srcID="9608" trgID="11286" rel="pRr" directed="false" shadow="false" column="40518" shadowCol="76815" srcRow="743" trgRow="4987" color="EX-green" />
    <link srcID="9608" trgID="12818" rel="pRr" directed="false" shadow="false" column="40519" shadowCol="76816" srcRow="743" trgRow="4988" color="EX-yellow" />
    <link srcID="9608" trgID="12820" rel="pRr" directed="false" shadow="false" column="40520" shadowCol="76817" srcRow="743" trgRow="4989" color="EX-purple" />
    <link srcID="9608" trgID="10751" rel="pRr" directed="false" shadow="false" column="40521" shadowCol="76818" srcRow="743" trgRow="4990" color="EX-dark-purple" />
    <link srcID="9608" trgID="13630" rel="pRr" directed="false" shadow="false" column="40522" shadowCol="76819" srcRow="743" trgRow="4991" color="EX-dark-red" />
    <link srcID="9608" trgID="11064" rel="pRr" directed="false" shadow="false" column="40523" shadowCol="76820" srcRow="743" trgRow="4992" color="EX-pale-green" />
    <link srcID="9608" trgID="11196" rel="pRr" directed="false" shadow="false" column="40524" shadowCol="76821" srcRow="743" trgRow="4993" color="EX-pale-blue" />
    <link srcID="9608" trgID="12783" rel="pRr" directed="false" shadow="false" column="40525" shadowCol="76822" srcRow="743" trgRow="4994" color="EX-dark-tan" />
    <link srcID="9608" trgID="11976" rel="pRr" directed="false" shadow="false" column="40526" shadowCol="76823" srcRow="743" trgRow="4995" color="EX-pale-blue-magenta" />
    <link srcID="9608" trgID="10797" rel="pRr" directed="false" shadow="false" column="40527" shadowCol="76824" srcRow="743" trgRow="4996" color="EX-pale-yellow orange" />
    <link srcID="9608" trgID="13063" rel="pRr" directed="false" shadow="false" column="40528" shadowCol="76825" srcRow="743" trgRow="4997" color="EX-medium-magenta" />
    <link srcID="9608" trgID="11178" rel="pRr" directed="false" shadow="false" column="40529" shadowCol="76826" srcRow="743" trgRow="4998" color="EX-pale-red" />
    <link srcID="9608" trgID="12509" rel="pRr" directed="false" shadow="false" column="40530" shadowCol="76827" srcRow="743" trgRow="4999" color="EX-pale-cyan" />
    <link srcID="9608" trgID="12472" rel="pRr" directed="false" shadow="false" column="40531" shadowCol="76828" srcRow="743" trgRow="5000" color="EX-pale-yellow-green" />
    <link srcID="9608" trgID="12475" rel="pRr" directed="false" shadow="false" column="40532" shadowCol="76829" srcRow="743" trgRow="5001" color="EX-pale-purple" />
    <link srcID="9608" trgID="11899" rel="pRr" directed="false" shadow="false" column="40533" shadowCol="76830" srcRow="743" trgRow="5002" color="EX-pale-magenta" />
    <link srcID="9608" trgID="14036" rel="pRr" directed="false" shadow="false" column="40534" shadowCol="76831" srcRow="743" trgRow="5003" color="EX-pale-red-orange" />
    <link srcID="9608" trgID="10961" rel="pRr" directed="false" shadow="false" column="40535" shadowCol="76832" srcRow="743" trgRow="5004" color="EX-blue" />
    <link srcID="9608" trgID="13268" rel="pRr" directed="false" shadow="false" column="40536" shadowCol="76833" srcRow="743" trgRow="5005" color="EX-orange" />
    <link srcID="9608" trgID="11841" rel="pRr" directed="false" shadow="false" column="40537" shadowCol="76834" srcRow="743" trgRow="5006" color="EX-dark-cyan" />
    <link srcID="9608" trgID="11458" rel="pRr" directed="false" shadow="false" column="40538" shadowCol="76835" srcRow="743" trgRow="5007" color="EX-red" />
    <link srcID="9608" trgID="12006" rel="pRr" directed="false" shadow="false" column="40539" shadowCol="76836" srcRow="743" trgRow="5008" color="EX-dark-orange" />
    <link srcID="9608" trgID="10746" rel="pRr" directed="false" shadow="false" column="40540" shadowCol="76837" srcRow="743" trgRow="5009" color="EX-dark-gray-purple" />
    <link srcID="9608" trgID="13263" rel="pRr" directed="false" shadow="false" column="40541" shadowCol="76838" srcRow="743" trgRow="5010" color="EX-cyan" />
    <link srcID="9608" trgID="13210" rel="pRr" directed="false" shadow="false" column="40542" shadowCol="76839" srcRow="743" trgRow="5011" color="EX-yellow-orange" />
    <link srcID="9608" trgID="11193" rel="pRr" directed="false" shadow="false" column="40543" shadowCol="76840" srcRow="743" trgRow="5012" color="EX-pure-blue" />
    <link srcID="9608" trgID="13777" rel="pRr" directed="false" shadow="false" column="40544" shadowCol="76841" srcRow="743" trgRow="5013" color="EX-dark-yellow-green" />
    <link srcID="9608" trgID="11156" rel="pRr" directed="false" shadow="false" column="40545" shadowCol="76842" srcRow="743" trgRow="5014" color="EX-dark-magenta" />
    <link srcID="9608" trgID="12520" rel="pRr" directed="false" shadow="false" column="40546" shadowCol="76843" srcRow="743" trgRow="5015" color="EX-dark-green" />
    <link srcID="9608" trgID="10686" rel="pRr" directed="false" shadow="false" column="40547" shadowCol="76844" srcRow="743" trgRow="5016" color="EX-blue-magenta" />
    <link srcID="9608" trgID="12838" rel="pRr" directed="false" shadow="false" column="40548" shadowCol="76845" srcRow="743" trgRow="5017" color="EX-yellow-green" />
    <link srcID="9608" trgID="11298" rel="pRr" directed="false" shadow="false" column="40549" shadowCol="76846" srcRow="743" trgRow="5018" color="EX-magenta" />
    <link srcID="9608" trgID="10799" rel="pRr" directed="false" shadow="false" column="40550" shadowCol="76847" srcRow="743" trgRow="5019" color="EX-green" />
    <link srcID="9608" trgID="10820" rel="pRr" directed="false" shadow="false" column="40551" shadowCol="76848" srcRow="743" trgRow="5020" color="EX-yellow" />
    <link srcID="9608" trgID="10800" rel="pRr" directed="false" shadow="false" column="40552" shadowCol="76849" srcRow="743" trgRow="5021" color="EX-purple" />
    <link srcID="9608" trgID="12068" rel="pRr" directed="false" shadow="false" column="40553" shadowCol="76850" srcRow="743" trgRow="5022" color="EX-dark-purple" />
    <link srcID="9608" trgID="13203" rel="pRr" directed="false" shadow="false" column="40554" shadowCol="76851" srcRow="743" trgRow="5023" color="EX-dark-red" />
    <link srcID="9608" trgID="13902" rel="pRr" directed="false" shadow="false" column="40555" shadowCol="76852" srcRow="743" trgRow="5024" color="EX-pale-green" />
    <link srcID="9608" trgID="12046" rel="pRr" directed="false" shadow="false" column="40556" shadowCol="76853" srcRow="743" trgRow="5025" color="EX-pale-blue" />
    <link srcID="9608" trgID="11920" rel="pRr" directed="false" shadow="false" column="40557" shadowCol="76854" srcRow="743" trgRow="5026" color="EX-dark-tan" />
    <link srcID="9608" trgID="11136" rel="pRr" directed="false" shadow="false" column="40558" shadowCol="76855" srcRow="743" trgRow="5027" color="EX-pale-blue-magenta" />
    <link srcID="9608" trgID="12691" rel="pRr" directed="false" shadow="false" column="40559" shadowCol="76856" srcRow="743" trgRow="5028" color="EX-pale-yellow orange" />
    <link srcID="9608" trgID="12708" rel="pRr" directed="false" shadow="false" column="40560" shadowCol="76857" srcRow="743" trgRow="5029" color="EX-medium-magenta" />
    <link srcID="9608" trgID="10789" rel="pRr" directed="false" shadow="false" column="40561" shadowCol="76858" srcRow="743" trgRow="5030" color="EX-pale-red" />
    <link srcID="9608" trgID="10753" rel="pRr" directed="false" shadow="false" column="40562" shadowCol="76859" srcRow="743" trgRow="5031" color="EX-pale-cyan" />
    <link srcID="9608" trgID="11090" rel="pRr" directed="false" shadow="false" column="40563" shadowCol="76860" srcRow="743" trgRow="5032" color="EX-pale-yellow-green" />
    <link srcID="9608" trgID="11329" rel="pRr" directed="false" shadow="false" column="40564" shadowCol="76861" srcRow="743" trgRow="5033" color="EX-pale-purple" />
    <link srcID="11154" trgID="9608" rel="pRr" directed="false" shadow="false" column="40565" shadowCol="76862" srcRow="5034" trgRow="743" color="EX-pale-magenta" />
    <link srcID="13025" trgID="9608" rel="pRr" directed="false" shadow="false" column="40566" shadowCol="76863" srcRow="5035" trgRow="743" color="EX-pale-red-orange" />
    <link srcID="9608" trgID="12356" rel="pRr" directed="false" shadow="false" column="40567" shadowCol="76864" srcRow="743" trgRow="5036" color="EX-blue" />
    <link srcID="9608" trgID="11894" rel="pRr" directed="false" shadow="false" column="40568" shadowCol="76865" srcRow="743" trgRow="5037" color="EX-orange" />
    <link srcID="9608" trgID="12863" rel="pRr" directed="false" shadow="false" column="40569" shadowCol="76866" srcRow="743" trgRow="5038" color="EX-dark-cyan" />
    <link srcID="9608" trgID="12126" rel="pRr" directed="false" shadow="false" column="40570" shadowCol="76867" srcRow="743" trgRow="5039" color="EX-red" />
    <link srcID="9608" trgID="10708" rel="pRr" directed="false" shadow="false" column="40571" shadowCol="76868" srcRow="743" trgRow="5040" color="EX-dark-orange" />
    <link srcID="9608" trgID="13405" rel="pRr" directed="false" shadow="false" column="40572" shadowCol="76869" srcRow="743" trgRow="5041" color="EX-dark-gray-purple" />
    <link srcID="9608" trgID="12359" rel="pRr" directed="false" shadow="false" column="40573" shadowCol="76870" srcRow="743" trgRow="5042" color="EX-cyan" />
    <link srcID="9608" trgID="10772" rel="pRr" directed="false" shadow="false" column="40574" shadowCol="76871" srcRow="743" trgRow="5043" color="EX-yellow-orange" />
    <link srcID="9608" trgID="11301" rel="pRr" directed="false" shadow="false" column="40575" shadowCol="76872" srcRow="743" trgRow="5044" color="EX-pure-blue" />
    <link srcID="9608" trgID="11977" rel="pRr" directed="false" shadow="false" column="40576" shadowCol="76873" srcRow="743" trgRow="5045" color="EX-dark-yellow-green" />
    <link srcID="9608" trgID="11678" rel="pRr" directed="false" shadow="false" column="40577" shadowCol="76874" srcRow="743" trgRow="5046" color="EX-dark-magenta" />
    <link srcID="9608" trgID="10831" rel="pRr" directed="false" shadow="false" column="40578" shadowCol="76875" srcRow="743" trgRow="5047" color="EX-dark-green" />
    <link srcID="9608" trgID="12639" rel="pRr" directed="false" shadow="false" column="40579" shadowCol="76876" srcRow="743" trgRow="5048" color="EX-blue-magenta" />
    <link srcID="9608" trgID="12240" rel="pRr" directed="false" shadow="false" column="40580" shadowCol="76877" srcRow="743" trgRow="5049" color="EX-yellow-green" />
    <link srcID="9608" trgID="14038" rel="pRr" directed="false" shadow="false" column="40581" shadowCol="76878" srcRow="743" trgRow="5050" color="EX-magenta" />
    <link srcID="9608" trgID="13255" rel="pRr" directed="false" shadow="false" column="40582" shadowCol="76879" srcRow="743" trgRow="5051" color="EX-green" />
    <link srcID="9608" trgID="13291" rel="pRr" directed="false" shadow="false" column="40583" shadowCol="76880" srcRow="743" trgRow="5052" color="EX-yellow" />
    <link srcID="9608" trgID="11784" rel="pRr" directed="false" shadow="false" column="40584" shadowCol="76881" srcRow="743" trgRow="5053" color="EX-purple" />
    <link srcID="13161" trgID="9608" rel="pRr" directed="false" shadow="false" column="40585" shadowCol="76882" srcRow="5054" trgRow="743" color="EX-dark-purple" />
    <link srcID="9608" trgID="12293" rel="pRr" directed="false" shadow="false" column="40586" shadowCol="76883" srcRow="743" trgRow="5055" color="EX-dark-red" />
    <link srcID="9608" trgID="10748" rel="pRr" directed="false" shadow="false" column="40587" shadowCol="76884" srcRow="743" trgRow="5056" color="EX-pale-green" />
    <link srcID="9608" trgID="11960" rel="pRr" directed="false" shadow="false" column="40588" shadowCol="76885" srcRow="743" trgRow="5057" color="EX-pale-blue" />
    <link srcID="9608" trgID="13466" rel="pRr" directed="false" shadow="false" column="40589" shadowCol="76886" srcRow="743" trgRow="5058" color="EX-dark-tan" />
    <link srcID="9608" trgID="12247" rel="pRr" directed="false" shadow="false" column="40590" shadowCol="76887" srcRow="743" trgRow="5059" color="EX-pale-blue-magenta" />
    <link srcID="9608" trgID="11699" rel="pRr" directed="false" shadow="false" column="40591" shadowCol="76888" srcRow="743" trgRow="5060" color="EX-pale-yellow orange" />
    <link srcID="9608" trgID="12485" rel="pRr" directed="false" shadow="false" column="40592" shadowCol="76889" srcRow="743" trgRow="5061" color="EX-medium-magenta" />
    <link srcID="9608" trgID="13860" rel="pRr" directed="false" shadow="false" column="40593" shadowCol="76890" srcRow="743" trgRow="5062" color="EX-pale-red" />
    <link srcID="9608" trgID="12056" rel="pRr" directed="false" shadow="false" column="40594" shadowCol="76891" srcRow="743" trgRow="5063" color="EX-pale-cyan" />
    <link srcID="9608" trgID="11348" rel="pRr" directed="false" shadow="false" column="40595" shadowCol="76892" srcRow="743" trgRow="5064" color="EX-pale-yellow-green" />
    <link srcID="9608" trgID="12134" rel="pRr" directed="false" shadow="false" column="40596" shadowCol="76893" srcRow="743" trgRow="5065" color="EX-pale-purple" />
    <link srcID="9608" trgID="11921" rel="pRr" directed="false" shadow="false" column="40597" shadowCol="76894" srcRow="743" trgRow="5066" color="EX-pale-magenta" />
    <link srcID="9608" trgID="13587" rel="pRr" directed="false" shadow="false" column="40598" shadowCol="76895" srcRow="743" trgRow="5067" color="EX-pale-red-orange" />
    <link srcID="9608" trgID="12415" rel="pRr" directed="false" shadow="false" column="40599" shadowCol="76896" srcRow="743" trgRow="5068" color="EX-blue" />
    <link srcID="13001" trgID="9608" rel="pRr" directed="false" shadow="false" column="40600" shadowCol="76897" srcRow="5069" trgRow="743" color="EX-orange" />
    <link srcID="9608" trgID="13884" rel="pRr" directed="false" shadow="false" column="40601" shadowCol="76898" srcRow="743" trgRow="5070" color="EX-dark-cyan" />
    <link srcID="9608" trgID="12756" rel="pRr" directed="false" shadow="false" column="40602" shadowCol="76899" srcRow="743" trgRow="5071" color="EX-red" />
    <link srcID="9608" trgID="10657" rel="pRr" directed="false" shadow="false" column="40603" shadowCol="76900" srcRow="743" trgRow="5072" color="EX-dark-orange" />
    <link srcID="9608" trgID="11764" rel="pRr" directed="false" shadow="false" column="40604" shadowCol="76901" srcRow="743" trgRow="5073" color="EX-dark-gray-purple" />
    <link srcID="9608" trgID="11778" rel="pRr" directed="false" shadow="false" column="40605" shadowCol="76902" srcRow="743" trgRow="5074" color="EX-cyan" />
    <link srcID="9608" trgID="10949" rel="pRr" directed="false" shadow="false" column="40606" shadowCol="76903" srcRow="743" trgRow="5075" color="EX-yellow-orange" />
    <link srcID="9608" trgID="11058" rel="pRr" directed="false" shadow="false" column="40607" shadowCol="76904" srcRow="743" trgRow="5076" color="EX-pure-blue" />
    <link srcID="11981" trgID="9608" rel="pRr" directed="false" shadow="false" column="40608" shadowCol="76905" srcRow="5077" trgRow="743" color="EX-dark-yellow-green" />
    <link srcID="9608" trgID="12349" rel="pRr" directed="false" shadow="false" column="40609" shadowCol="76906" srcRow="743" trgRow="5078" color="EX-dark-magenta" />
    <link srcID="9608" trgID="12707" rel="pRr" directed="false" shadow="false" column="40610" shadowCol="76907" srcRow="743" trgRow="5079" color="EX-dark-green" />
    <link srcID="9608" trgID="12717" rel="pRr" directed="false" shadow="false" column="40611" shadowCol="76908" srcRow="743" trgRow="5080" color="EX-blue-magenta" />
    <link srcID="9608" trgID="12014" rel="pRr" directed="false" shadow="false" column="40612" shadowCol="76909" srcRow="743" trgRow="5081" color="EX-yellow-green" />
    <link srcID="9608" trgID="13838" rel="pRr" directed="false" shadow="false" column="40613" shadowCol="76910" srcRow="743" trgRow="5082" color="EX-magenta" />
    <link srcID="9608" trgID="12855" rel="pRr" directed="false" shadow="false" column="40614" shadowCol="76911" srcRow="743" trgRow="5083" color="EX-green" />
    <link srcID="9608" trgID="11242" rel="pRr" directed="false" shadow="false" column="40615" shadowCol="76912" srcRow="743" trgRow="5084" color="EX-yellow" />
    <link srcID="9608" trgID="12822" rel="pRr" directed="false" shadow="false" column="40616" shadowCol="76913" srcRow="743" trgRow="5085" color="EX-purple" />
    <link srcID="9608" trgID="13993" rel="pRr" directed="false" shadow="false" column="40617" shadowCol="76914" srcRow="743" trgRow="5086" color="EX-dark-purple" />
    <link srcID="9608" trgID="11711" rel="pRr" directed="false" shadow="false" column="40618" shadowCol="76915" srcRow="743" trgRow="5087" color="EX-dark-red" />
    <link srcID="9608" trgID="11698" rel="pRr" directed="false" shadow="false" column="40619" shadowCol="76916" srcRow="743" trgRow="5088" color="EX-pale-green" />
    <link srcID="9608" trgID="12960" rel="pRr" directed="false" shadow="false" column="40620" shadowCol="76917" srcRow="743" trgRow="5089" color="EX-pale-blue" />
    <link srcID="9608" trgID="10608" rel="pRr" directed="false" shadow="false" column="40621" shadowCol="76918" srcRow="743" trgRow="5090" color="EX-dark-tan" />
    <link srcID="9608" trgID="12119" rel="pRr" directed="false" shadow="false" column="40622" shadowCol="76919" srcRow="743" trgRow="5091" color="EX-pale-blue-magenta" />
    <link srcID="9608" trgID="13635" rel="pRr" directed="false" shadow="false" column="40623" shadowCol="76920" srcRow="743" trgRow="5092" color="EX-pale-yellow orange" />
    <link srcID="9608" trgID="11572" rel="pRr" directed="false" shadow="false" column="40624" shadowCol="76921" srcRow="743" trgRow="5093" color="EX-medium-magenta" />
    <link srcID="9608" trgID="12534" rel="pRr" directed="false" shadow="false" column="40625" shadowCol="76922" srcRow="743" trgRow="5094" color="EX-pale-red" />
    <link srcID="9608" trgID="11441" rel="pRr" directed="false" shadow="false" column="40626" shadowCol="76923" srcRow="743" trgRow="5095" color="EX-pale-cyan" />
    <link srcID="9608" trgID="12329" rel="pRr" directed="false" shadow="false" column="40627" shadowCol="76924" srcRow="743" trgRow="5096" color="EX-pale-yellow-green" />
    <link srcID="9608" trgID="12646" rel="pRr" directed="false" shadow="false" column="40628" shadowCol="76925" srcRow="743" trgRow="5097" color="EX-pale-purple" />
    <link srcID="9608" trgID="11964" rel="pRr" directed="false" shadow="false" column="40629" shadowCol="76926" srcRow="743" trgRow="5098" color="EX-pale-magenta" />
    <link srcID="9608" trgID="10691" rel="pRr" directed="false" shadow="false" column="40630" shadowCol="76927" srcRow="743" trgRow="5099" color="EX-pale-red-orange" />
    <link srcID="9608" trgID="11985" rel="pRr" directed="false" shadow="false" column="40631" shadowCol="76928" srcRow="743" trgRow="5100" color="EX-blue" />
    <link srcID="9608" trgID="13578" rel="pRr" directed="false" shadow="false" column="40632" shadowCol="76929" srcRow="743" trgRow="5101" color="EX-orange" />
    <link srcID="9608" trgID="12302" rel="pRr" directed="false" shadow="false" column="40633" shadowCol="76930" srcRow="743" trgRow="5102" color="EX-dark-cyan" />
    <link srcID="9608" trgID="13625" rel="pRr" directed="false" shadow="false" column="40634" shadowCol="76931" srcRow="743" trgRow="5103" color="EX-red" />
    <link srcID="9608" trgID="11767" rel="pRr" directed="false" shadow="false" column="40635" shadowCol="76932" srcRow="743" trgRow="5104" color="EX-dark-orange" />
    <link srcID="9608" trgID="12102" rel="pRr" directed="false" shadow="false" column="40636" shadowCol="76933" srcRow="743" trgRow="5105" color="EX-dark-gray-purple" />
    <link srcID="9608" trgID="13653" rel="pRr" directed="false" shadow="false" column="40637" shadowCol="76934" srcRow="743" trgRow="5106" color="EX-cyan" />
    <link srcID="9608" trgID="11152" rel="pRr" directed="false" shadow="false" column="40638" shadowCol="76935" srcRow="743" trgRow="5107" color="EX-yellow-orange" />
    <link srcID="9608" trgID="13243" rel="pRr" directed="false" shadow="false" column="40639" shadowCol="76936" srcRow="743" trgRow="5108" color="EX-pure-blue" />
    <link srcID="9608" trgID="10851" rel="pRr" directed="false" shadow="false" column="40640" shadowCol="76937" srcRow="743" trgRow="5109" color="EX-dark-yellow-green" />
    <link srcID="9608" trgID="11429" rel="pRr" directed="false" shadow="false" column="40641" shadowCol="76938" srcRow="743" trgRow="5110" color="EX-dark-magenta" />
    <link srcID="9608" trgID="12339" rel="pRr" directed="false" shadow="false" column="40642" shadowCol="76939" srcRow="743" trgRow="5111" color="EX-dark-green" />
    <link srcID="9608" trgID="11467" rel="pRr" directed="false" shadow="false" column="40643" shadowCol="76940" srcRow="743" trgRow="5112" color="EX-blue-magenta" />
    <link srcID="9608" trgID="11241" rel="pRr" directed="false" shadow="false" column="40644" shadowCol="76941" srcRow="743" trgRow="5113" color="EX-yellow-green" />
    <link srcID="9608" trgID="10611" rel="pRr" directed="false" shadow="false" column="40645" shadowCol="76942" srcRow="743" trgRow="5114" color="EX-magenta" />
    <link srcID="9608" trgID="10807" rel="pRr" directed="false" shadow="false" column="40646" shadowCol="76943" srcRow="743" trgRow="5115" color="EX-green" />
    <link srcID="9608" trgID="11794" rel="pRr" directed="false" shadow="false" column="40647" shadowCol="76944" srcRow="743" trgRow="5116" color="EX-yellow" />
    <link srcID="9608" trgID="13941" rel="pRr" directed="false" shadow="false" column="40648" shadowCol="76945" srcRow="743" trgRow="5117" color="EX-purple" />
    <link srcID="9608" trgID="13336" rel="pRr" directed="false" shadow="false" column="40649" shadowCol="76946" srcRow="743" trgRow="5118" color="EX-dark-purple" />
    <link srcID="9608" trgID="11951" rel="pRr" directed="false" shadow="false" column="40650" shadowCol="76947" srcRow="743" trgRow="5119" color="EX-dark-red" />
    <link srcID="9608" trgID="12577" rel="pRr" directed="false" shadow="false" column="40651" shadowCol="76948" srcRow="743" trgRow="5120" color="EX-pale-green" />
    <link srcID="9608" trgID="12231" rel="pRr" directed="false" shadow="false" column="40652" shadowCol="76949" srcRow="743" trgRow="5121" color="EX-pale-blue" />
    <link srcID="9608" trgID="12747" rel="pRr" directed="false" shadow="false" column="40653" shadowCol="76950" srcRow="743" trgRow="5122" color="EX-dark-tan" />
    <link srcID="9608" trgID="12764" rel="pRr" directed="false" shadow="false" column="40654" shadowCol="76951" srcRow="743" trgRow="5123" color="EX-pale-blue-magenta" />
    <link srcID="9608" trgID="11232" rel="pRr" directed="false" shadow="false" column="40655" shadowCol="76952" srcRow="743" trgRow="5124" color="EX-pale-yellow orange" />
    <link srcID="9608" trgID="11244" rel="pRr" directed="false" shadow="false" column="40656" shadowCol="76953" srcRow="743" trgRow="5125" color="EX-medium-magenta" />
    <link srcID="9608" trgID="11260" rel="pRr" directed="false" shadow="false" column="40657" shadowCol="76954" srcRow="743" trgRow="5126" color="EX-pale-red" />
    <link srcID="9608" trgID="11589" rel="pRr" directed="false" shadow="false" column="40658" shadowCol="76955" srcRow="743" trgRow="5127" color="EX-pale-cyan" />
    <link srcID="9608" trgID="12307" rel="pRr" directed="false" shadow="false" column="40659" shadowCol="76956" srcRow="743" trgRow="5128" color="EX-pale-yellow-green" />
    <link srcID="9608" trgID="12138" rel="pRr" directed="false" shadow="false" column="40660" shadowCol="76957" srcRow="743" trgRow="5129" color="EX-pale-purple" />
    <link srcID="9608" trgID="12038" rel="pRr" directed="false" shadow="false" column="40661" shadowCol="76958" srcRow="743" trgRow="5130" color="EX-pale-magenta" />
    <link srcID="9608" trgID="11907" rel="pRr" directed="false" shadow="false" column="40662" shadowCol="76959" srcRow="743" trgRow="5131" color="EX-pale-red-orange" />
    <link srcID="9608" trgID="12471" rel="pRr" directed="false" shadow="false" column="40663" shadowCol="76960" srcRow="743" trgRow="5132" color="EX-blue" />
    <link srcID="9608" trgID="10791" rel="pRr" directed="false" shadow="false" column="40664" shadowCol="76961" srcRow="743" trgRow="5133" color="EX-orange" />
    <link srcID="9608" trgID="12580" rel="pRr" directed="false" shadow="false" column="40665" shadowCol="76962" srcRow="743" trgRow="5134" color="EX-dark-cyan" />
    <link srcID="9608" trgID="10650" rel="pRr" directed="false" shadow="false" column="40666" shadowCol="76963" srcRow="743" trgRow="5135" color="EX-red" />
    <link srcID="9608" trgID="11583" rel="pRr" directed="false" shadow="false" column="40667" shadowCol="76964" srcRow="743" trgRow="5136" color="EX-dark-orange" />
    <link srcID="9608" trgID="12331" rel="pRr" directed="false" shadow="false" column="40668" shadowCol="76965" srcRow="743" trgRow="5137" color="EX-dark-gray-purple" />
    <link srcID="9608" trgID="12687" rel="pRr" directed="false" shadow="false" column="40669" shadowCol="76966" srcRow="743" trgRow="5138" color="EX-cyan" />
    <link srcID="9608" trgID="12696" rel="pRr" directed="false" shadow="false" column="40670" shadowCol="76967" srcRow="743" trgRow="5139" color="EX-yellow-orange" />
    <link srcID="9608" trgID="11690" rel="pRr" directed="false" shadow="false" column="40671" shadowCol="76968" srcRow="743" trgRow="5140" color="EX-pure-blue" />
    <link srcID="9608" trgID="12760" rel="pRr" directed="false" shadow="false" column="40672" shadowCol="76969" srcRow="743" trgRow="5141" color="EX-dark-yellow-green" />
    <link srcID="9608" trgID="13047" rel="pRr" directed="false" shadow="false" column="40673" shadowCol="76970" srcRow="743" trgRow="5142" color="EX-dark-magenta" />
    <link srcID="9608" trgID="11206" rel="pRr" directed="false" shadow="false" column="40674" shadowCol="76971" srcRow="743" trgRow="5143" color="EX-dark-green" />
    <link srcID="9608" trgID="12099" rel="pRr" directed="false" shadow="false" column="40675" shadowCol="76972" srcRow="743" trgRow="5144" color="EX-blue-magenta" />
    <link srcID="9608" trgID="12358" rel="pRr" directed="false" shadow="false" column="40676" shadowCol="76973" srcRow="743" trgRow="5145" color="EX-yellow-green" />
    <link srcID="9608" trgID="11275" rel="pRr" directed="false" shadow="false" column="40677" shadowCol="76974" srcRow="743" trgRow="5146" color="EX-magenta" />
    <link srcID="9608" trgID="11296" rel="pRr" directed="false" shadow="false" column="40678" shadowCol="76975" srcRow="743" trgRow="5147" color="EX-green" />
    <link srcID="9608" trgID="10798" rel="pRr" directed="false" shadow="false" column="40679" shadowCol="76976" srcRow="743" trgRow="5148" color="EX-yellow" />
    <link srcID="9608" trgID="11713" rel="pRr" directed="false" shadow="false" column="40680" shadowCol="76977" srcRow="743" trgRow="5149" color="EX-purple" />
    <link srcID="9608" trgID="10836" rel="pRr" directed="false" shadow="false" column="40681" shadowCol="76978" srcRow="743" trgRow="5150" color="EX-dark-purple" />
    <link srcID="9608" trgID="13216" rel="pRr" directed="false" shadow="false" column="40682" shadowCol="76979" srcRow="743" trgRow="5151" color="EX-dark-red" />
    <link srcID="9608" trgID="12089" rel="pRr" directed="false" shadow="false" column="40683" shadowCol="76980" srcRow="743" trgRow="5152" color="EX-pale-green" />
    <link srcID="9608" trgID="11095" rel="pRr" directed="false" shadow="false" column="40684" shadowCol="76981" srcRow="743" trgRow="5153" color="EX-pale-blue" />
    <link srcID="9608" trgID="13924" rel="pRr" directed="false" shadow="false" column="40685" shadowCol="76982" srcRow="743" trgRow="5154" color="EX-dark-tan" />
    <link srcID="9608" trgID="12492" rel="pRr" directed="false" shadow="false" column="40686" shadowCol="76983" srcRow="743" trgRow="5155" color="EX-pale-blue-magenta" />
    <link srcID="9608" trgID="11461" rel="pRr" directed="false" shadow="false" column="40687" shadowCol="76984" srcRow="743" trgRow="5156" color="EX-pale-yellow orange" />
    <link srcID="11842" trgID="9608" rel="pRr" directed="false" shadow="false" column="40688" shadowCol="76985" srcRow="5157" trgRow="743" color="EX-medium-magenta" />
    <link srcID="9608" trgID="12292" rel="pRr" directed="false" shadow="false" column="40689" shadowCol="76986" srcRow="743" trgRow="5158" color="EX-pale-red" />
    <link srcID="9608" trgID="12723" rel="pRr" directed="false" shadow="false" column="40690" shadowCol="76987" srcRow="743" trgRow="5159" color="EX-pale-cyan" />
    <link srcID="9608" trgID="12726" rel="pRr" directed="false" shadow="false" column="40691" shadowCol="76988" srcRow="743" trgRow="5160" color="EX-pale-yellow-green" />
    <link srcID="9608" trgID="12308" rel="pRr" directed="false" shadow="false" column="40692" shadowCol="76989" srcRow="743" trgRow="5161" color="EX-pale-purple" />
    <link srcID="9608" trgID="12023" rel="pRr" directed="false" shadow="false" column="40693" shadowCol="76990" srcRow="743" trgRow="5162" color="EX-pale-magenta" />
    <link srcID="9608" trgID="11209" rel="pRr" directed="false" shadow="false" column="40694" shadowCol="76991" srcRow="743" trgRow="5163" color="EX-pale-red-orange" />
    <link srcID="9608" trgID="11223" rel="pRr" directed="false" shadow="false" column="40695" shadowCol="76992" srcRow="743" trgRow="5164" color="EX-blue" />
    <link srcID="9608" trgID="11248" rel="pRr" directed="false" shadow="false" column="40696" shadowCol="76993" srcRow="743" trgRow="5165" color="EX-orange" />
    <link srcID="9608" trgID="13550" rel="pRr" directed="false" shadow="false" column="40697" shadowCol="76994" srcRow="743" trgRow="5166" color="EX-dark-cyan" />
    <link srcID="9608" trgID="11934" rel="pRr" directed="false" shadow="false" column="40698" shadowCol="76995" srcRow="743" trgRow="5167" color="EX-red" />
    <link srcID="9608" trgID="14030" rel="pRr" directed="false" shadow="false" column="40699" shadowCol="76996" srcRow="743" trgRow="5168" color="EX-dark-orange" />
    <link srcID="9608" trgID="12174" rel="pRr" directed="false" shadow="false" column="40700" shadowCol="76997" srcRow="743" trgRow="5169" color="EX-dark-gray-purple" />
    <link srcID="9608" trgID="12170" rel="pRr" directed="false" shadow="false" column="40701" shadowCol="76998" srcRow="743" trgRow="5170" color="EX-cyan" />
    <link srcID="9608" trgID="12027" rel="pRr" directed="false" shadow="false" column="40702" shadowCol="76999" srcRow="743" trgRow="5171" color="EX-yellow-orange" />
    <link srcID="9608" trgID="11445" rel="pRr" directed="false" shadow="false" column="40703" shadowCol="77000" srcRow="743" trgRow="5172" color="EX-pure-blue" />
    <link srcID="11837" trgID="9608" rel="pRr" directed="false" shadow="false" column="40704" shadowCol="77001" srcRow="5173" trgRow="743" color="EX-dark-yellow-green" />
    <link srcID="13935" trgID="9608" rel="pRr" directed="false" shadow="false" column="40705" shadowCol="77002" srcRow="5174" trgRow="743" color="EX-dark-magenta" />
    <link srcID="9608" trgID="12695" rel="pRr" directed="false" shadow="false" column="40706" shadowCol="77003" srcRow="743" trgRow="5175" color="EX-dark-green" />
    <link srcID="9608" trgID="12719" rel="pRr" directed="false" shadow="false" column="40707" shadowCol="77004" srcRow="743" trgRow="5176" color="EX-blue-magenta" />
    <link srcID="9608" trgID="12745" rel="pRr" directed="false" shadow="false" column="40708" shadowCol="77005" srcRow="743" trgRow="5177" color="EX-yellow-green" />
    <link srcID="9608" trgID="11213" rel="pRr" directed="false" shadow="false" column="40709" shadowCol="77006" srcRow="743" trgRow="5178" color="EX-magenta" />
    <link srcID="9608" trgID="11233" rel="pRr" directed="false" shadow="false" column="40710" shadowCol="77007" srcRow="743" trgRow="5179" color="EX-green" />
    <link srcID="9608" trgID="11291" rel="pRr" directed="false" shadow="false" column="40711" shadowCol="77008" srcRow="743" trgRow="5180" color="EX-yellow" />
    <link srcID="9608" trgID="13890" rel="pRr" directed="false" shadow="false" column="40712" shadowCol="77009" srcRow="743" trgRow="5181" color="EX-purple" />
    <link srcID="9608" trgID="13471" rel="pRr" directed="false" shadow="false" column="40713" shadowCol="77010" srcRow="743" trgRow="5182" color="EX-dark-purple" />
    <link srcID="9608" trgID="11319" rel="pRr" directed="false" shadow="false" column="40714" shadowCol="77011" srcRow="743" trgRow="5183" color="EX-dark-red" />
    <link srcID="9608" trgID="11402" rel="pRr" directed="false" shadow="false" column="40715" shadowCol="77012" srcRow="743" trgRow="5184" color="EX-pale-green" />
    <link srcID="9608" trgID="12268" rel="pRr" directed="false" shadow="false" column="40716" shadowCol="77013" srcRow="743" trgRow="5185" color="EX-pale-blue" />
    <link srcID="9608" trgID="12916" rel="pRr" directed="false" shadow="false" column="40717" shadowCol="77014" srcRow="743" trgRow="5186" color="EX-dark-tan" />
    <link srcID="9608" trgID="12938" rel="pRr" directed="false" shadow="false" column="40718" shadowCol="77015" srcRow="743" trgRow="5187" color="EX-pale-blue-magenta" />
    <link srcID="9608" trgID="11752" rel="pRr" directed="false" shadow="false" column="40719" shadowCol="77016" srcRow="743" trgRow="5188" color="EX-pale-yellow orange" />
    <link srcID="9608" trgID="12093" rel="pRr" directed="false" shadow="false" column="40720" shadowCol="77017" srcRow="743" trgRow="5189" color="EX-medium-magenta" />
    <link srcID="9608" trgID="13339" rel="pRr" directed="false" shadow="false" column="40721" shadowCol="77018" srcRow="743" trgRow="5190" color="EX-pale-red" />
    <link srcID="9608" trgID="12120" rel="pRr" directed="false" shadow="false" column="40722" shadowCol="77019" srcRow="743" trgRow="5191" color="EX-pale-cyan" />
    <link srcID="9608" trgID="11870" rel="pRr" directed="false" shadow="false" column="40723" shadowCol="77020" srcRow="743" trgRow="5192" color="EX-pale-yellow-green" />
    <link srcID="9608" trgID="11076" rel="pRr" directed="false" shadow="false" column="40724" shadowCol="77021" srcRow="743" trgRow="5193" color="EX-pale-purple" />
    <link srcID="9608" trgID="12164" rel="pRr" directed="false" shadow="false" column="40725" shadowCol="77022" srcRow="743" trgRow="5194" color="EX-pale-magenta" />
    <link srcID="9608" trgID="10958" rel="pRr" directed="false" shadow="false" column="40726" shadowCol="77023" srcRow="743" trgRow="5195" color="EX-pale-red-orange" />
    <link srcID="9608" trgID="11106" rel="pRr" directed="false" shadow="false" column="40727" shadowCol="77024" srcRow="743" trgRow="5196" color="EX-blue" />
    <link srcID="9608" trgID="12493" rel="pRr" directed="false" shadow="false" column="40728" shadowCol="77025" srcRow="743" trgRow="5197" color="EX-orange" />
    <link srcID="9608" trgID="11882" rel="pRr" directed="false" shadow="false" column="40729" shadowCol="77026" srcRow="743" trgRow="5198" color="EX-dark-cyan" />
    <link srcID="9608" trgID="12533" rel="pRr" directed="false" shadow="false" column="40730" shadowCol="77027" srcRow="743" trgRow="5199" color="EX-red" />
    <link srcID="9608" trgID="12531" rel="pRr" directed="false" shadow="false" column="40731" shadowCol="77028" srcRow="743" trgRow="5200" color="EX-dark-orange" />
    <link srcID="9608" trgID="11433" rel="pRr" directed="false" shadow="false" column="40732" shadowCol="77029" srcRow="743" trgRow="5201" color="EX-dark-gray-purple" />
    <link srcID="9608" trgID="13259" rel="pRr" directed="false" shadow="false" column="40733" shadowCol="77030" srcRow="743" trgRow="5202" color="EX-cyan" />
    <link srcID="9608" trgID="12571" rel="pRr" directed="false" shadow="false" column="40734" shadowCol="77031" srcRow="743" trgRow="5203" color="EX-yellow-orange" />
    <link srcID="9608" trgID="12294" rel="pRr" directed="false" shadow="false" column="40735" shadowCol="77032" srcRow="743" trgRow="5204" color="EX-pure-blue" />
    <link srcID="9608" trgID="10740" rel="pRr" directed="false" shadow="false" column="40736" shadowCol="77033" srcRow="743" trgRow="5205" color="EX-dark-yellow-green" />
    <link srcID="9608" trgID="10741" rel="pRr" directed="false" shadow="false" column="40737" shadowCol="77034" srcRow="743" trgRow="5206" color="EX-dark-magenta" />
    <link srcID="9608" trgID="11254" rel="pRr" directed="false" shadow="false" column="40738" shadowCol="77035" srcRow="743" trgRow="5207" color="EX-dark-green" />
    <link srcID="9608" trgID="11279" rel="pRr" directed="false" shadow="false" column="40739" shadowCol="77036" srcRow="743" trgRow="5208" color="EX-blue-magenta" />
    <link srcID="9608" trgID="11676" rel="pRr" directed="false" shadow="false" column="40740" shadowCol="77037" srcRow="743" trgRow="5209" color="EX-yellow-green" />
    <link srcID="9608" trgID="11710" rel="pRr" directed="false" shadow="false" column="40741" shadowCol="77038" srcRow="743" trgRow="5210" color="EX-magenta" />
    <link srcID="9608" trgID="11761" rel="pRr" directed="false" shadow="false" column="40742" shadowCol="77039" srcRow="743" trgRow="5211" color="EX-green" />
    <link srcID="9608" trgID="12057" rel="pRr" directed="false" shadow="false" column="40743" shadowCol="77040" srcRow="743" trgRow="5212" color="EX-yellow" />
    <link srcID="9608" trgID="11151" rel="pRr" directed="false" shadow="false" column="40744" shadowCol="77041" srcRow="743" trgRow="5213" color="EX-purple" />
    <link srcID="9608" trgID="12537" rel="pRr" directed="false" shadow="false" column="40745" shadowCol="77042" srcRow="743" trgRow="5214" color="EX-dark-purple" />
    <link srcID="11629" trgID="9608" rel="pRr" directed="false" shadow="false" column="40746" shadowCol="77043" srcRow="5215" trgRow="743" color="EX-dark-red" />
    <link srcID="9608" trgID="11553" rel="pRr" directed="false" shadow="false" column="40747" shadowCol="77044" srcRow="743" trgRow="5216" color="EX-pale-green" />
    <link srcID="9608" trgID="12678" rel="pRr" directed="false" shadow="false" column="40748" shadowCol="77045" srcRow="743" trgRow="5217" color="EX-pale-blue" />
    <link srcID="9608" trgID="12817" rel="pRr" directed="false" shadow="false" column="40749" shadowCol="77046" srcRow="743" trgRow="5218" color="EX-dark-tan" />
    <link srcID="9608" trgID="11731" rel="pRr" directed="false" shadow="false" column="40750" shadowCol="77047" srcRow="743" trgRow="5219" color="EX-pale-blue-magenta" />
    <link srcID="9608" trgID="11790" rel="pRr" directed="false" shadow="false" column="40751" shadowCol="77048" srcRow="743" trgRow="5220" color="EX-pale-yellow orange" />
    <link srcID="9608" trgID="12086" rel="pRr" directed="false" shadow="false" column="40752" shadowCol="77049" srcRow="743" trgRow="5221" color="EX-medium-magenta" />
    <link srcID="9608" trgID="12110" rel="pRr" directed="false" shadow="false" column="40753" shadowCol="77050" srcRow="743" trgRow="5222" color="EX-pale-red" />
    <link srcID="9608" trgID="12432" rel="pRr" directed="false" shadow="false" column="40754" shadowCol="77051" srcRow="743" trgRow="5223" color="EX-pale-cyan" />
    <link srcID="9608" trgID="12328" rel="pRr" directed="false" shadow="false" column="40755" shadowCol="77052" srcRow="743" trgRow="5224" color="EX-pale-yellow-green" />
    <link srcID="9608" trgID="12243" rel="pRr" directed="false" shadow="false" column="40756" shadowCol="77053" srcRow="743" trgRow="5225" color="EX-pale-purple" />
    <link srcID="9608" trgID="12835" rel="pRr" directed="false" shadow="false" column="40757" shadowCol="77054" srcRow="743" trgRow="5226" color="EX-pale-magenta" />
    <link srcID="9608" trgID="11225" rel="pRr" directed="false" shadow="false" column="40758" shadowCol="77055" srcRow="743" trgRow="5227" color="EX-pale-red-orange" />
    <link srcID="9608" trgID="12157" rel="pRr" directed="false" shadow="false" column="40759" shadowCol="77056" srcRow="743" trgRow="5228" color="EX-blue" />
    <link srcID="9608" trgID="11082" rel="pRr" directed="false" shadow="false" column="40760" shadowCol="77057" srcRow="743" trgRow="5229" color="EX-orange" />
    <link srcID="9608" trgID="12448" rel="pRr" directed="false" shadow="false" column="40761" shadowCol="77058" srcRow="743" trgRow="5230" color="EX-dark-cyan" />
    <link srcID="9608" trgID="12523" rel="pRr" directed="false" shadow="false" column="40762" shadowCol="77059" srcRow="743" trgRow="5231" color="EX-red" />
    <link srcID="13157" trgID="9608" rel="pRr" directed="false" shadow="false" column="40763" shadowCol="77060" srcRow="5232" trgRow="743" color="EX-dark-orange" />
    <link srcID="9608" trgID="12701" rel="pRr" directed="false" shadow="false" column="40764" shadowCol="77061" srcRow="743" trgRow="5233" color="EX-dark-gray-purple" />
    <link srcID="9608" trgID="11290" rel="pRr" directed="false" shadow="false" column="40765" shadowCol="77062" srcRow="743" trgRow="5234" color="EX-cyan" />
    <link srcID="9608" trgID="11774" rel="pRr" directed="false" shadow="false" column="40766" shadowCol="77063" srcRow="743" trgRow="5235" color="EX-yellow-orange" />
    <link srcID="9608" trgID="12152" rel="pRr" directed="false" shadow="false" column="40767" shadowCol="77064" srcRow="743" trgRow="5236" color="EX-pure-blue" />
    <link srcID="9608" trgID="12160" rel="pRr" directed="false" shadow="false" column="40768" shadowCol="77065" srcRow="743" trgRow="5237" color="EX-dark-yellow-green" />
    <link srcID="9608" trgID="12176" rel="pRr" directed="false" shadow="false" column="40769" shadowCol="77066" srcRow="743" trgRow="5238" color="EX-dark-magenta" />
    <link srcID="9608" trgID="12481" rel="pRr" directed="false" shadow="false" column="40770" shadowCol="77067" srcRow="743" trgRow="5239" color="EX-dark-green" />
    <link srcID="9608" trgID="12512" rel="pRr" directed="false" shadow="false" column="40771" shadowCol="77068" srcRow="743" trgRow="5240" color="EX-blue-magenta" />
    <link srcID="11528" trgID="9005" rel="pRr" directed="false" shadow="false" column="40772" shadowCol="77069" srcRow="2398" trgRow="744" color="EX-yellow-green" />
    <link srcID="11203" trgID="9005" rel="pRr" directed="false" shadow="false" column="40773" shadowCol="77070" srcRow="2411" trgRow="744" color="EX-magenta" />
    <link srcID="9005" trgID="12560" rel="pRr" directed="false" shadow="false" column="40774" shadowCol="77071" srcRow="744" trgRow="2875" color="EX-green" />
    <link srcID="12499" trgID="9005" rel="pRr" directed="false" shadow="false" column="40775" shadowCol="77072" srcRow="2911" trgRow="744" color="EX-yellow" />
    <link srcID="9005" trgID="14026" rel="pRr" directed="false" shadow="false" column="40776" shadowCol="77073" srcRow="744" trgRow="3286" color="EX-purple" />
    <link srcID="9005" trgID="12655" rel="pRr" directed="false" shadow="false" column="40777" shadowCol="77074" srcRow="744" trgRow="3332" color="EX-dark-purple" />
    <link srcID="12620" trgID="9005" rel="pRr" directed="false" shadow="false" column="40778" shadowCol="77075" srcRow="3589" trgRow="744" color="EX-dark-red" />
    <link srcID="9005" trgID="10840" rel="pRr" directed="false" shadow="false" column="40779" shadowCol="77076" srcRow="744" trgRow="3828" color="EX-pale-green" />
    <link srcID="9005" trgID="12654" rel="pRr" directed="false" shadow="false" column="40780" shadowCol="77077" srcRow="744" trgRow="3949" color="EX-pale-blue" />
    <link srcID="12106" trgID="9005" rel="pRr" directed="false" shadow="false" column="40781" shadowCol="77078" srcRow="4009" trgRow="744" color="EX-dark-tan" />
    <link srcID="11492" trgID="9005" rel="pRr" directed="false" shadow="false" column="40782" shadowCol="77079" srcRow="4120" trgRow="744" color="EX-pale-blue-magenta" />
    <link srcID="9005" trgID="13762" rel="pRr" directed="false" shadow="false" column="40783" shadowCol="77080" srcRow="744" trgRow="4148" color="EX-pale-yellow orange" />
    <link srcID="9005" trgID="13283" rel="pRr" directed="false" shadow="false" column="40784" shadowCol="77081" srcRow="744" trgRow="4250" color="EX-medium-magenta" />
    <link srcID="9005" trgID="10590" rel="pRr" directed="false" shadow="false" column="40785" shadowCol="77082" srcRow="744" trgRow="4286" color="EX-pale-red" />
    <link srcID="12335" trgID="9005" rel="pRr" directed="false" shadow="false" column="40786" shadowCol="77083" srcRow="4326" trgRow="744" color="EX-pale-cyan" />
    <link srcID="9005" trgID="13697" rel="pRr" directed="false" shadow="false" column="40787" shadowCol="77084" srcRow="744" trgRow="4366" color="EX-pale-yellow-green" />
    <link srcID="12843" trgID="9005" rel="pRr" directed="false" shadow="false" column="40788" shadowCol="77085" srcRow="4463" trgRow="744" color="EX-pale-purple" />
    <link srcID="9005" trgID="13588" rel="pRr" directed="false" shadow="false" column="40789" shadowCol="77086" srcRow="744" trgRow="4515" color="EX-pale-magenta" />
    <link srcID="9005" trgID="10773" rel="pRr" directed="false" shadow="false" column="40790" shadowCol="77087" srcRow="744" trgRow="4669" color="EX-pale-red-orange" />
    <link srcID="9005" trgID="13905" rel="pRr" directed="false" shadow="false" column="40791" shadowCol="77088" srcRow="744" trgRow="4911" color="EX-blue" />
    <link srcID="11307" trgID="9005" rel="pRr" directed="false" shadow="false" column="40792" shadowCol="77089" srcRow="4934" trgRow="744" color="EX-orange" />
    <link srcID="9005" trgID="11156" rel="pRr" directed="false" shadow="false" column="40793" shadowCol="77090" srcRow="744" trgRow="5014" color="EX-dark-cyan" />
    <link srcID="9005" trgID="12138" rel="pRr" directed="false" shadow="false" column="40794" shadowCol="77091" srcRow="744" trgRow="5129" color="EX-red" />
    <link srcID="11319" trgID="9005" rel="pRr" directed="false" shadow="false" column="40795" shadowCol="77092" srcRow="5183" trgRow="744" color="EX-dark-orange" />
    <link srcID="12736" trgID="9005" rel="pRr" directed="false" shadow="false" column="40796" shadowCol="77093" srcRow="5241" trgRow="744" color="EX-dark-gray-purple" />
    <link srcID="12763" trgID="9005" rel="pRr" directed="false" shadow="false" column="40797" shadowCol="77094" srcRow="5242" trgRow="744" color="EX-cyan" />
    <link srcID="12466" trgID="9005" rel="pRr" directed="false" shadow="false" column="40798" shadowCol="77095" srcRow="5243" trgRow="744" color="EX-yellow-orange" />
    <link srcID="9005" trgID="12511" rel="pRr" directed="false" shadow="false" column="40799" shadowCol="77096" srcRow="744" trgRow="5244" color="EX-pure-blue" />
    <link srcID="11562" trgID="9005" rel="pRr" directed="false" shadow="false" column="40800" shadowCol="77097" srcRow="5245" trgRow="744" color="EX-dark-yellow-green" />
    <link srcID="9005" trgID="13655" rel="pRr" directed="false" shadow="false" column="40801" shadowCol="77098" srcRow="744" trgRow="5246" color="EX-dark-magenta" />
    <link srcID="9005" trgID="12971" rel="pRr" directed="false" shadow="false" column="40802" shadowCol="77099" srcRow="744" trgRow="5247" color="EX-dark-green" />
    <link srcID="9815" trgID="11170" rel="pRr" directed="false" shadow="false" column="40803" shadowCol="77100" srcRow="745" trgRow="2387" color="EX-blue-magenta" />
    <link srcID="9815" trgID="11528" rel="pRr" directed="false" shadow="false" column="40804" shadowCol="77101" srcRow="745" trgRow="2398" color="EX-yellow-green" />
    <link srcID="9815" trgID="11203" rel="pRr" directed="false" shadow="false" column="40805" shadowCol="77102" srcRow="745" trgRow="2411" color="EX-magenta" />
    <link srcID="12998" trgID="9815" rel="pRr" directed="false" shadow="false" column="40806" shadowCol="77103" srcRow="2426" trgRow="745" color="EX-green" />
    <link srcID="10823" trgID="9815" rel="pRr" directed="false" shadow="false" column="40807" shadowCol="77104" srcRow="2432" trgRow="745" color="EX-yellow" />
    <link srcID="9815" trgID="13077" rel="pRr" directed="false" shadow="false" column="40808" shadowCol="77105" srcRow="745" trgRow="2472" color="EX-purple" />
    <link srcID="9815" trgID="12832" rel="pRr" directed="false" shadow="false" column="40809" shadowCol="77106" srcRow="745" trgRow="2487" color="EX-dark-purple" />
    <link srcID="9815" trgID="12706" rel="pRr" directed="false" shadow="false" column="40810" shadowCol="77107" srcRow="745" trgRow="2493" color="EX-dark-red" />
    <link srcID="12408" trgID="9815" rel="pRr" directed="false" shadow="false" column="40811" shadowCol="77108" srcRow="2528" trgRow="745" color="EX-pale-green" />
    <link srcID="9815" trgID="13053" rel="pRr" directed="false" shadow="false" column="40812" shadowCol="77109" srcRow="745" trgRow="2536" color="EX-pale-blue" />
    <link srcID="9815" trgID="12267" rel="pRr" directed="false" shadow="false" column="40813" shadowCol="77110" srcRow="745" trgRow="2546" color="EX-dark-tan" />
    <link srcID="9815" trgID="12839" rel="pRr" directed="false" shadow="false" column="40814" shadowCol="77111" srcRow="745" trgRow="2552" color="EX-pale-blue-magenta" />
    <link srcID="9815" trgID="13051" rel="pRr" directed="false" shadow="false" column="40815" shadowCol="77112" srcRow="745" trgRow="2559" color="EX-pale-yellow orange" />
    <link srcID="9815" trgID="12430" rel="pRr" directed="false" shadow="false" column="40816" shadowCol="77113" srcRow="745" trgRow="2569" color="EX-medium-magenta" />
    <link srcID="9815" trgID="11792" rel="pRr" directed="false" shadow="false" column="40817" shadowCol="77114" srcRow="745" trgRow="2570" color="EX-pale-red" />
    <link srcID="11465" trgID="9815" rel="pRr" directed="false" shadow="false" column="40818" shadowCol="77115" srcRow="2578" trgRow="745" color="EX-pale-cyan" />
    <link srcID="9815" trgID="13033" rel="pRr" directed="false" shadow="false" column="40819" shadowCol="77116" srcRow="745" trgRow="2584" color="EX-pale-yellow-green" />
    <link srcID="9815" trgID="12497" rel="pRr" directed="false" shadow="false" column="40820" shadowCol="77117" srcRow="745" trgRow="2593" color="EX-pale-purple" />
    <link srcID="12993" trgID="9815" rel="pRr" directed="false" shadow="false" column="40821" shadowCol="77118" srcRow="2599" trgRow="745" color="EX-pale-magenta" />
    <link srcID="9815" trgID="13981" rel="pRr" directed="false" shadow="false" column="40822" shadowCol="77119" srcRow="745" trgRow="2621" color="EX-pale-red-orange" />
    <link srcID="9815" trgID="13105" rel="pRr" directed="false" shadow="false" column="40823" shadowCol="77120" srcRow="745" trgRow="2630" color="EX-blue" />
    <link srcID="9815" trgID="11176" rel="pRr" directed="false" shadow="false" column="40824" shadowCol="77121" srcRow="745" trgRow="2825" color="EX-orange" />
    <link srcID="9815" trgID="13252" rel="pRr" directed="false" shadow="false" column="40825" shadowCol="77122" srcRow="745" trgRow="2829" color="EX-dark-cyan" />
    <link srcID="9815" trgID="11246" rel="pRr" directed="false" shadow="false" column="40826" shadowCol="77123" srcRow="745" trgRow="2834" color="EX-red" />
    <link srcID="9815" trgID="12383" rel="pRr" directed="false" shadow="false" column="40827" shadowCol="77124" srcRow="745" trgRow="2852" color="EX-dark-orange" />
    <link srcID="9815" trgID="12788" rel="pRr" directed="false" shadow="false" column="40828" shadowCol="77125" srcRow="745" trgRow="2894" color="EX-dark-gray-purple" />
    <link srcID="9815" trgID="13234" rel="pRr" directed="false" shadow="false" column="40829" shadowCol="77126" srcRow="745" trgRow="2912" color="EX-cyan" />
    <link srcID="9815" trgID="11520" rel="pRr" directed="false" shadow="false" column="40830" shadowCol="77127" srcRow="745" trgRow="2913" color="EX-yellow-orange" />
    <link srcID="9815" trgID="13036" rel="pRr" directed="false" shadow="false" column="40831" shadowCol="77128" srcRow="745" trgRow="2914" color="EX-pure-blue" />
    <link srcID="9815" trgID="13974" rel="pRr" directed="false" shadow="false" column="40832" shadowCol="77129" srcRow="745" trgRow="2915" color="EX-dark-yellow-green" />
    <link srcID="9815" trgID="13016" rel="pRr" directed="false" shadow="false" column="40833" shadowCol="77130" srcRow="745" trgRow="2916" color="EX-dark-magenta" />
    <link srcID="9815" trgID="13629" rel="pRr" directed="false" shadow="false" column="40834" shadowCol="77131" srcRow="745" trgRow="2917" color="EX-dark-green" />
    <link srcID="9815" trgID="11893" rel="pRr" directed="false" shadow="false" column="40835" shadowCol="77132" srcRow="745" trgRow="2918" color="EX-blue-magenta" />
    <link srcID="9815" trgID="13075" rel="pRr" directed="false" shadow="false" column="40836" shadowCol="77133" srcRow="745" trgRow="2919" color="EX-yellow-green" />
    <link srcID="9815" trgID="13977" rel="pRr" directed="false" shadow="false" column="40837" shadowCol="77134" srcRow="745" trgRow="2920" color="EX-magenta" />
    <link srcID="9815" trgID="11971" rel="pRr" directed="false" shadow="false" column="40838" shadowCol="77135" srcRow="745" trgRow="3134" color="EX-green" />
    <link srcID="9815" trgID="13970" rel="pRr" directed="false" shadow="false" column="40839" shadowCol="77136" srcRow="745" trgRow="3153" color="EX-yellow" />
    <link srcID="9815" trgID="11840" rel="pRr" directed="false" shadow="false" column="40840" shadowCol="77137" srcRow="745" trgRow="3159" color="EX-purple" />
    <link srcID="9815" trgID="11016" rel="pRr" directed="false" shadow="false" column="40841" shadowCol="77138" srcRow="745" trgRow="3170" color="EX-dark-purple" />
    <link srcID="11635" trgID="9815" rel="pRr" directed="false" shadow="false" column="40842" shadowCol="77139" srcRow="3185" trgRow="745" color="EX-dark-red" />
    <link srcID="11863" trgID="9815" rel="pRr" directed="false" shadow="false" column="40843" shadowCol="77140" srcRow="3192" trgRow="745" color="EX-pale-green" />
    <link srcID="9815" trgID="11796" rel="pRr" directed="false" shadow="false" column="40844" shadowCol="77141" srcRow="745" trgRow="3193" color="EX-pale-blue" />
    <link srcID="9815" trgID="12819" rel="pRr" directed="false" shadow="false" column="40845" shadowCol="77142" srcRow="745" trgRow="3204" color="EX-dark-tan" />
    <link srcID="9815" trgID="11801" rel="pRr" directed="false" shadow="false" column="40846" shadowCol="77143" srcRow="745" trgRow="3227" color="EX-pale-blue-magenta" />
    <link srcID="9815" trgID="11684" rel="pRr" directed="false" shadow="false" column="40847" shadowCol="77144" srcRow="745" trgRow="3243" color="EX-pale-yellow orange" />
    <link srcID="9815" trgID="11313" rel="pRr" directed="false" shadow="false" column="40848" shadowCol="77145" srcRow="745" trgRow="3248" color="EX-medium-magenta" />
    <link srcID="9815" trgID="12258" rel="pRr" directed="false" shadow="false" column="40849" shadowCol="77146" srcRow="745" trgRow="3259" color="EX-pale-red" />
    <link srcID="9815" trgID="13088" rel="pRr" directed="false" shadow="false" column="40850" shadowCol="77147" srcRow="745" trgRow="3262" color="EX-pale-cyan" />
    <link srcID="9815" trgID="13430" rel="pRr" directed="false" shadow="false" column="40851" shadowCol="77148" srcRow="745" trgRow="3280" color="EX-pale-yellow-green" />
    <link srcID="9815" trgID="11284" rel="pRr" directed="false" shadow="false" column="40852" shadowCol="77149" srcRow="745" trgRow="3282" color="EX-pale-purple" />
    <link srcID="11781" trgID="9815" rel="pRr" directed="false" shadow="false" column="40853" shadowCol="77150" srcRow="3283" trgRow="745" color="EX-pale-magenta" />
    <link srcID="9815" trgID="14026" rel="pRr" directed="false" shadow="false" column="40854" shadowCol="77151" srcRow="745" trgRow="3286" color="EX-pale-red-orange" />
    <link srcID="9815" trgID="11377" rel="pRr" directed="false" shadow="false" column="40855" shadowCol="77152" srcRow="745" trgRow="3300" color="EX-blue" />
    <link srcID="11809" trgID="9815" rel="pRr" directed="false" shadow="false" column="40856" shadowCol="77153" srcRow="3311" trgRow="745" color="EX-orange" />
    <link srcID="9815" trgID="10644" rel="pRr" directed="false" shadow="false" column="40857" shadowCol="77154" srcRow="745" trgRow="3319" color="EX-dark-cyan" />
    <link srcID="9815" trgID="11349" rel="pRr" directed="false" shadow="false" column="40858" shadowCol="77155" srcRow="745" trgRow="3325" color="EX-red" />
    <link srcID="9815" trgID="12939" rel="pRr" directed="false" shadow="false" column="40859" shadowCol="77156" srcRow="745" trgRow="3327" color="EX-dark-orange" />
    <link srcID="9815" trgID="13470" rel="pRr" directed="false" shadow="false" column="40860" shadowCol="77157" srcRow="745" trgRow="3333" color="EX-dark-gray-purple" />
    <link srcID="9815" trgID="11776" rel="pRr" directed="false" shadow="false" column="40861" shadowCol="77158" srcRow="745" trgRow="3334" color="EX-cyan" />
    <link srcID="11408" trgID="9815" rel="pRr" directed="false" shadow="false" column="40862" shadowCol="77159" srcRow="3342" trgRow="745" color="EX-yellow-orange" />
    <link srcID="9815" trgID="12886" rel="pRr" directed="false" shadow="false" column="40863" shadowCol="77160" srcRow="745" trgRow="3345" color="EX-pure-blue" />
    <link srcID="9815" trgID="11535" rel="pRr" directed="false" shadow="false" column="40864" shadowCol="77161" srcRow="745" trgRow="3355" color="EX-dark-yellow-green" />
    <link srcID="9815" trgID="10756" rel="pRr" directed="false" shadow="false" column="40865" shadowCol="77162" srcRow="745" trgRow="3357" color="EX-dark-magenta" />
    <link srcID="9815" trgID="11314" rel="pRr" directed="false" shadow="false" column="40866" shadowCol="77163" srcRow="745" trgRow="3365" color="EX-dark-green" />
    <link srcID="9815" trgID="12564" rel="pRr" directed="false" shadow="false" column="40867" shadowCol="77164" srcRow="745" trgRow="3370" color="EX-blue-magenta" />
    <link srcID="9815" trgID="11856" rel="pRr" directed="false" shadow="false" column="40868" shadowCol="77165" srcRow="745" trgRow="3374" color="EX-yellow-green" />
    <link srcID="9815" trgID="13334" rel="pRr" directed="false" shadow="false" column="40869" shadowCol="77166" srcRow="745" trgRow="3380" color="EX-magenta" />
    <link srcID="9815" trgID="12735" rel="pRr" directed="false" shadow="false" column="40870" shadowCol="77167" srcRow="745" trgRow="3396" color="EX-green" />
    <link srcID="9815" trgID="13073" rel="pRr" directed="false" shadow="false" column="40871" shadowCol="77168" srcRow="745" trgRow="3410" color="EX-yellow" />
    <link srcID="9815" trgID="13898" rel="pRr" directed="false" shadow="false" column="40872" shadowCol="77169" srcRow="745" trgRow="3416" color="EX-purple" />
    <link srcID="9815" trgID="12357" rel="pRr" directed="false" shadow="false" column="40873" shadowCol="77170" srcRow="745" trgRow="3432" color="EX-dark-purple" />
    <link srcID="9815" trgID="12778" rel="pRr" directed="false" shadow="false" column="40874" shadowCol="77171" srcRow="745" trgRow="3434" color="EX-dark-red" />
    <link srcID="9815" trgID="13019" rel="pRr" directed="false" shadow="false" column="40875" shadowCol="77172" srcRow="745" trgRow="3442" color="EX-pale-green" />
    <link srcID="9815" trgID="13029" rel="pRr" directed="false" shadow="false" column="40876" shadowCol="77173" srcRow="745" trgRow="3455" color="EX-pale-blue" />
    <link srcID="9815" trgID="12109" rel="pRr" directed="false" shadow="false" column="40877" shadowCol="77174" srcRow="745" trgRow="3492" color="EX-dark-tan" />
    <link srcID="9815" trgID="12854" rel="pRr" directed="false" shadow="false" column="40878" shadowCol="77175" srcRow="745" trgRow="3504" color="EX-pale-blue-magenta" />
    <link srcID="9815" trgID="11984" rel="pRr" directed="false" shadow="false" column="40879" shadowCol="77176" srcRow="745" trgRow="3505" color="EX-pale-yellow orange" />
    <link srcID="9815" trgID="11332" rel="pRr" directed="false" shadow="false" column="40880" shadowCol="77177" srcRow="745" trgRow="3525" color="EX-medium-magenta" />
    <link srcID="13889" trgID="9815" rel="pRr" directed="false" shadow="false" column="40881" shadowCol="77178" srcRow="3526" trgRow="745" color="EX-pale-red" />
    <link srcID="9815" trgID="11304" rel="pRr" directed="false" shadow="false" column="40882" shadowCol="77179" srcRow="745" trgRow="3532" color="EX-pale-cyan" />
    <link srcID="13419" trgID="9815" rel="pRr" directed="false" shadow="false" column="40883" shadowCol="77180" srcRow="3537" trgRow="745" color="EX-pale-yellow-green" />
    <link srcID="9815" trgID="11188" rel="pRr" directed="false" shadow="false" column="40884" shadowCol="77181" srcRow="745" trgRow="3540" color="EX-pale-purple" />
    <link srcID="9815" trgID="13066" rel="pRr" directed="false" shadow="false" column="40885" shadowCol="77182" srcRow="745" trgRow="3553" color="EX-pale-magenta" />
    <link srcID="9815" trgID="13046" rel="pRr" directed="false" shadow="false" column="40886" shadowCol="77183" srcRow="745" trgRow="3563" color="EX-pale-red-orange" />
    <link srcID="9815" trgID="12712" rel="pRr" directed="false" shadow="false" column="40887" shadowCol="77184" srcRow="745" trgRow="3565" color="EX-blue" />
    <link srcID="9815" trgID="10952" rel="pRr" directed="false" shadow="false" column="40888" shadowCol="77185" srcRow="745" trgRow="3572" color="EX-orange" />
    <link srcID="9815" trgID="13788" rel="pRr" directed="false" shadow="false" column="40889" shadowCol="77186" srcRow="745" trgRow="3582" color="EX-dark-cyan" />
    <link srcID="9815" trgID="12714" rel="pRr" directed="false" shadow="false" column="40890" shadowCol="77187" srcRow="745" trgRow="3586" color="EX-red" />
    <link srcID="9815" trgID="12626" rel="pRr" directed="false" shadow="false" column="40891" shadowCol="77188" srcRow="745" trgRow="3591" color="EX-dark-orange" />
    <link srcID="9815" trgID="11367" rel="pRr" directed="false" shadow="false" column="40892" shadowCol="77189" srcRow="745" trgRow="3597" color="EX-dark-gray-purple" />
    <link srcID="9815" trgID="13585" rel="pRr" directed="false" shadow="false" column="40893" shadowCol="77190" srcRow="745" trgRow="3607" color="EX-cyan" />
    <link srcID="9815" trgID="13930" rel="pRr" directed="false" shadow="false" column="40894" shadowCol="77191" srcRow="745" trgRow="3608" color="EX-yellow-orange" />
    <link srcID="9815" trgID="13062" rel="pRr" directed="false" shadow="false" column="40895" shadowCol="77192" srcRow="745" trgRow="3618" color="EX-pure-blue" />
    <link srcID="9815" trgID="12601" rel="pRr" directed="false" shadow="false" column="40896" shadowCol="77193" srcRow="745" trgRow="3625" color="EX-dark-yellow-green" />
    <link srcID="9815" trgID="13117" rel="pRr" directed="false" shadow="false" column="40897" shadowCol="77194" srcRow="745" trgRow="3633" color="EX-dark-magenta" />
    <link srcID="9815" trgID="11592" rel="pRr" directed="false" shadow="false" column="40898" shadowCol="77195" srcRow="745" trgRow="3640" color="EX-dark-green" />
    <link srcID="9815" trgID="13093" rel="pRr" directed="false" shadow="false" column="40899" shadowCol="77196" srcRow="745" trgRow="3649" color="EX-blue-magenta" />
    <link srcID="9815" trgID="11026" rel="pRr" directed="false" shadow="false" column="40900" shadowCol="77197" srcRow="745" trgRow="3654" color="EX-yellow-green" />
    <link srcID="11875" trgID="9815" rel="pRr" directed="false" shadow="false" column="40901" shadowCol="77198" srcRow="3656" trgRow="745" color="EX-magenta" />
    <link srcID="9815" trgID="11122" rel="pRr" directed="false" shadow="false" column="40902" shadowCol="77199" srcRow="745" trgRow="3678" color="EX-green" />
    <link srcID="9815" trgID="13756" rel="pRr" directed="false" shadow="false" column="40903" shadowCol="77200" srcRow="745" trgRow="3703" color="EX-yellow" />
    <link srcID="9815" trgID="10589" rel="pRr" directed="false" shadow="false" column="40904" shadowCol="77201" srcRow="745" trgRow="3706" color="EX-purple" />
    <link srcID="9815" trgID="13380" rel="pRr" directed="false" shadow="false" column="40905" shadowCol="77202" srcRow="745" trgRow="3714" color="EX-dark-purple" />
    <link srcID="9815" trgID="13821" rel="pRr" directed="false" shadow="false" column="40906" shadowCol="77203" srcRow="745" trgRow="3760" color="EX-dark-red" />
    <link srcID="9815" trgID="10600" rel="pRr" directed="false" shadow="false" column="40907" shadowCol="77204" srcRow="745" trgRow="3772" color="EX-pale-green" />
    <link srcID="9815" trgID="10848" rel="pRr" directed="false" shadow="false" column="40908" shadowCol="77205" srcRow="745" trgRow="3785" color="EX-pale-blue" />
    <link srcID="9815" trgID="13711" rel="pRr" directed="false" shadow="false" column="40909" shadowCol="77206" srcRow="745" trgRow="3786" color="EX-dark-tan" />
    <link srcID="9815" trgID="12552" rel="pRr" directed="false" shadow="false" column="40910" shadowCol="77207" srcRow="745" trgRow="3787" color="EX-pale-blue-magenta" />
    <link srcID="9815" trgID="12800" rel="pRr" directed="false" shadow="false" column="40911" shadowCol="77208" srcRow="745" trgRow="3789" color="EX-pale-yellow orange" />
    <link srcID="9815" trgID="12541" rel="pRr" directed="false" shadow="false" column="40912" shadowCol="77209" srcRow="745" trgRow="3799" color="EX-medium-magenta" />
    <link srcID="9815" trgID="12462" rel="pRr" directed="false" shadow="false" column="40913" shadowCol="77210" srcRow="745" trgRow="3827" color="EX-pale-red" />
    <link srcID="9815" trgID="10840" rel="pRr" directed="false" shadow="false" column="40914" shadowCol="77211" srcRow="745" trgRow="3828" color="EX-pale-cyan" />
    <link srcID="13432" trgID="9815" rel="pRr" directed="false" shadow="false" column="40915" shadowCol="77212" srcRow="3834" trgRow="745" color="EX-pale-yellow-green" />
    <link srcID="9815" trgID="11116" rel="pRr" directed="false" shadow="false" column="40916" shadowCol="77213" srcRow="745" trgRow="3849" color="EX-pale-purple" />
    <link srcID="9815" trgID="11986" rel="pRr" directed="false" shadow="false" column="40917" shadowCol="77214" srcRow="745" trgRow="3850" color="EX-pale-magenta" />
    <link srcID="9815" trgID="12801" rel="pRr" directed="false" shadow="false" column="40918" shadowCol="77215" srcRow="745" trgRow="3853" color="EX-pale-red-orange" />
    <link srcID="9815" trgID="13804" rel="pRr" directed="false" shadow="false" column="40919" shadowCol="77216" srcRow="745" trgRow="3854" color="EX-blue" />
    <link srcID="9815" trgID="13154" rel="pRr" directed="false" shadow="false" column="40920" shadowCol="77217" srcRow="745" trgRow="3862" color="EX-orange" />
    <link srcID="9815" trgID="12672" rel="pRr" directed="false" shadow="false" column="40921" shadowCol="77218" srcRow="745" trgRow="3864" color="EX-dark-cyan" />
    <link srcID="9815" trgID="13071" rel="pRr" directed="false" shadow="false" column="40922" shadowCol="77219" srcRow="745" trgRow="3872" color="EX-red" />
    <link srcID="9815" trgID="13980" rel="pRr" directed="false" shadow="false" column="40923" shadowCol="77220" srcRow="745" trgRow="3889" color="EX-dark-orange" />
    <link srcID="9815" trgID="13041" rel="pRr" directed="false" shadow="false" column="40924" shadowCol="77221" srcRow="745" trgRow="3929" color="EX-dark-gray-purple" />
    <link srcID="13112" trgID="9815" rel="pRr" directed="false" shadow="false" column="40925" shadowCol="77222" srcRow="3937" trgRow="745" color="EX-cyan" />
    <link srcID="9815" trgID="12624" rel="pRr" directed="false" shadow="false" column="40926" shadowCol="77223" srcRow="745" trgRow="3942" color="EX-yellow-orange" />
    <link srcID="9815" trgID="13871" rel="pRr" directed="false" shadow="false" column="40927" shadowCol="77224" srcRow="745" trgRow="3952" color="EX-pure-blue" />
    <link srcID="9815" trgID="10847" rel="pRr" directed="false" shadow="false" column="40928" shadowCol="77225" srcRow="745" trgRow="3954" color="EX-dark-yellow-green" />
    <link srcID="9815" trgID="12234" rel="pRr" directed="false" shadow="false" column="40929" shadowCol="77226" srcRow="745" trgRow="3970" color="EX-dark-magenta" />
    <link srcID="9815" trgID="11062" rel="pRr" directed="false" shadow="false" column="40930" shadowCol="77227" srcRow="745" trgRow="3981" color="EX-dark-green" />
    <link srcID="9815" trgID="11860" rel="pRr" directed="false" shadow="false" column="40931" shadowCol="77228" srcRow="745" trgRow="4002" color="EX-blue-magenta" />
    <link srcID="9815" trgID="12473" rel="pRr" directed="false" shadow="false" column="40932" shadowCol="77229" srcRow="745" trgRow="4010" color="EX-yellow-green" />
    <link srcID="9815" trgID="13193" rel="pRr" directed="false" shadow="false" column="40933" shadowCol="77230" srcRow="745" trgRow="4013" color="EX-magenta" />
    <link srcID="11550" trgID="9815" rel="pRr" directed="false" shadow="false" column="40934" shadowCol="77231" srcRow="4043" trgRow="745" color="EX-green" />
    <link srcID="9815" trgID="11489" rel="pRr" directed="false" shadow="false" column="40935" shadowCol="77232" srcRow="745" trgRow="4047" color="EX-yellow" />
    <link srcID="9815" trgID="11150" rel="pRr" directed="false" shadow="false" column="40936" shadowCol="77233" srcRow="745" trgRow="4048" color="EX-purple" />
    <link srcID="9815" trgID="12071" rel="pRr" directed="false" shadow="false" column="40937" shadowCol="77234" srcRow="745" trgRow="4052" color="EX-dark-purple" />
    <link srcID="9815" trgID="11833" rel="pRr" directed="false" shadow="false" column="40938" shadowCol="77235" srcRow="745" trgRow="4063" color="EX-dark-red" />
    <link srcID="9815" trgID="11172" rel="pRr" directed="false" shadow="false" column="40939" shadowCol="77236" srcRow="745" trgRow="4072" color="EX-pale-green" />
    <link srcID="12514" trgID="9815" rel="pRr" directed="false" shadow="false" column="40940" shadowCol="77237" srcRow="4077" trgRow="745" color="EX-pale-blue" />
    <link srcID="9815" trgID="12683" rel="pRr" directed="false" shadow="false" column="40941" shadowCol="77238" srcRow="745" trgRow="4080" color="EX-dark-tan" />
    <link srcID="9815" trgID="11900" rel="pRr" directed="false" shadow="false" column="40942" shadowCol="77239" srcRow="745" trgRow="4083" color="EX-pale-blue-magenta" />
    <link srcID="11531" trgID="9815" rel="pRr" directed="false" shadow="false" column="40943" shadowCol="77240" srcRow="4085" trgRow="745" color="EX-pale-yellow orange" />
    <link srcID="9815" trgID="12616" rel="pRr" directed="false" shadow="false" column="40944" shadowCol="77241" srcRow="745" trgRow="4090" color="EX-medium-magenta" />
    <link srcID="9815" trgID="12905" rel="pRr" directed="false" shadow="false" column="40945" shadowCol="77242" srcRow="745" trgRow="4094" color="EX-pale-red" />
    <link srcID="9815" trgID="11431" rel="pRr" directed="false" shadow="false" column="40946" shadowCol="77243" srcRow="745" trgRow="4099" color="EX-pale-cyan" />
    <link srcID="9815" trgID="10613" rel="pRr" directed="false" shadow="false" column="40947" shadowCol="77244" srcRow="745" trgRow="4103" color="EX-pale-yellow-green" />
    <link srcID="9815" trgID="12690" rel="pRr" directed="false" shadow="false" column="40948" shadowCol="77245" srcRow="745" trgRow="4111" color="EX-pale-purple" />
    <link srcID="9815" trgID="11500" rel="pRr" directed="false" shadow="false" column="40949" shadowCol="77246" srcRow="745" trgRow="4113" color="EX-pale-magenta" />
    <link srcID="9815" trgID="11492" rel="pRr" directed="false" shadow="false" column="40950" shadowCol="77247" srcRow="745" trgRow="4120" color="EX-pale-red-orange" />
    <link srcID="9815" trgID="11469" rel="pRr" directed="false" shadow="false" column="40951" shadowCol="77248" srcRow="745" trgRow="4126" color="EX-blue" />
    <link srcID="9815" trgID="10954" rel="pRr" directed="false" shadow="false" column="40952" shadowCol="77249" srcRow="745" trgRow="4128" color="EX-orange" />
    <link srcID="13172" trgID="9815" rel="pRr" directed="false" shadow="false" column="40953" shadowCol="77250" srcRow="4129" trgRow="745" color="EX-dark-cyan" />
    <link srcID="9815" trgID="11541" rel="pRr" directed="false" shadow="false" column="40954" shadowCol="77251" srcRow="745" trgRow="4135" color="EX-red" />
    <link srcID="9815" trgID="11117" rel="pRr" directed="false" shadow="false" column="40955" shadowCol="77252" srcRow="745" trgRow="4144" color="EX-dark-orange" />
    <link srcID="9815" trgID="13762" rel="pRr" directed="false" shadow="false" column="40956" shadowCol="77253" srcRow="745" trgRow="4148" color="EX-dark-gray-purple" />
    <link srcID="9815" trgID="11799" rel="pRr" directed="false" shadow="false" column="40957" shadowCol="77254" srcRow="745" trgRow="4151" color="EX-cyan" />
    <link srcID="9815" trgID="11305" rel="pRr" directed="false" shadow="false" column="40958" shadowCol="77255" srcRow="745" trgRow="4158" color="EX-yellow-orange" />
    <link srcID="9815" trgID="13598" rel="pRr" directed="false" shadow="false" column="40959" shadowCol="77256" srcRow="745" trgRow="4160" color="EX-pure-blue" />
    <link srcID="9815" trgID="13231" rel="pRr" directed="false" shadow="false" column="40960" shadowCol="77257" srcRow="745" trgRow="4170" color="EX-dark-yellow-green" />
    <link srcID="9815" trgID="12233" rel="pRr" directed="false" shadow="false" column="40961" shadowCol="77258" srcRow="745" trgRow="4173" color="EX-dark-magenta" />
    <link srcID="9815" trgID="13701" rel="pRr" directed="false" shadow="false" column="40962" shadowCol="77259" srcRow="745" trgRow="4185" color="EX-dark-green" />
    <link srcID="11652" trgID="9815" rel="pRr" directed="false" shadow="false" column="40963" shadowCol="77260" srcRow="4189" trgRow="745" color="EX-blue-magenta" />
    <link srcID="9815" trgID="11353" rel="pRr" directed="false" shadow="false" column="40964" shadowCol="77261" srcRow="745" trgRow="4203" color="EX-yellow-green" />
    <link srcID="13831" trgID="9815" rel="pRr" directed="false" shadow="false" column="40965" shadowCol="77262" srcRow="4209" trgRow="745" color="EX-magenta" />
    <link srcID="9815" trgID="12748" rel="pRr" directed="false" shadow="false" column="40966" shadowCol="77263" srcRow="745" trgRow="4210" color="EX-green" />
    <link srcID="9815" trgID="13235" rel="pRr" directed="false" shadow="false" column="40967" shadowCol="77264" srcRow="745" trgRow="4231" color="EX-yellow" />
    <link srcID="9815" trgID="11610" rel="pRr" directed="false" shadow="false" column="40968" shadowCol="77265" srcRow="745" trgRow="4233" color="EX-purple" />
    <link srcID="9815" trgID="13283" rel="pRr" directed="false" shadow="false" column="40969" shadowCol="77266" srcRow="745" trgRow="4250" color="EX-dark-purple" />
    <link srcID="9815" trgID="12782" rel="pRr" directed="false" shadow="false" column="40970" shadowCol="77267" srcRow="745" trgRow="4262" color="EX-dark-red" />
    <link srcID="9815" trgID="11816" rel="pRr" directed="false" shadow="false" column="40971" shadowCol="77268" srcRow="745" trgRow="4264" color="EX-pale-green" />
    <link srcID="9815" trgID="11759" rel="pRr" directed="false" shadow="false" column="40972" shadowCol="77269" srcRow="745" trgRow="4281" color="EX-pale-blue" />
    <link srcID="9815" trgID="12786" rel="pRr" directed="false" shadow="false" column="40973" shadowCol="77270" srcRow="745" trgRow="4291" color="EX-dark-tan" />
    <link srcID="9815" trgID="13194" rel="pRr" directed="false" shadow="false" column="40974" shadowCol="77271" srcRow="745" trgRow="4296" color="EX-pale-blue-magenta" />
    <link srcID="9815" trgID="13022" rel="pRr" directed="false" shadow="false" column="40975" shadowCol="77272" srcRow="745" trgRow="4307" color="EX-pale-yellow orange" />
    <link srcID="9815" trgID="11167" rel="pRr" directed="false" shadow="false" column="40976" shadowCol="77273" srcRow="745" trgRow="4310" color="EX-medium-magenta" />
    <link srcID="9815" trgID="12829" rel="pRr" directed="false" shadow="false" column="40977" shadowCol="77274" srcRow="745" trgRow="4312" color="EX-pale-red" />
    <link srcID="9815" trgID="11772" rel="pRr" directed="false" shadow="false" column="40978" shadowCol="77275" srcRow="745" trgRow="4338" color="EX-pale-cyan" />
    <link srcID="9815" trgID="10811" rel="pRr" directed="false" shadow="false" column="40979" shadowCol="77276" srcRow="745" trgRow="4353" color="EX-pale-yellow-green" />
    <link srcID="9815" trgID="12618" rel="pRr" directed="false" shadow="false" column="40980" shadowCol="77277" srcRow="745" trgRow="4354" color="EX-pale-purple" />
    <link srcID="9815" trgID="12641" rel="pRr" directed="false" shadow="false" column="40981" shadowCol="77278" srcRow="745" trgRow="4378" color="EX-pale-magenta" />
    <link srcID="9815" trgID="11303" rel="pRr" directed="false" shadow="false" column="40982" shadowCol="77279" srcRow="745" trgRow="4399" color="EX-pale-red-orange" />
    <link srcID="9815" trgID="13080" rel="pRr" directed="false" shadow="false" column="40983" shadowCol="77280" srcRow="745" trgRow="4407" color="EX-blue" />
    <link srcID="9815" trgID="12286" rel="pRr" directed="false" shadow="false" column="40984" shadowCol="77281" srcRow="745" trgRow="4408" color="EX-orange" />
    <link srcID="9815" trgID="13311" rel="pRr" directed="false" shadow="false" column="40985" shadowCol="77282" srcRow="745" trgRow="4425" color="EX-dark-cyan" />
    <link srcID="9815" trgID="13038" rel="pRr" directed="false" shadow="false" column="40986" shadowCol="77283" srcRow="745" trgRow="4429" color="EX-red" />
    <link srcID="12392" trgID="9815" rel="pRr" directed="false" shadow="false" column="40987" shadowCol="77284" srcRow="4454" trgRow="745" color="EX-dark-orange" />
    <link srcID="11601" trgID="9815" rel="pRr" directed="false" shadow="false" column="40988" shadowCol="77285" srcRow="4456" trgRow="745" color="EX-dark-gray-purple" />
    <link srcID="9815" trgID="11782" rel="pRr" directed="false" shadow="false" column="40989" shadowCol="77286" srcRow="745" trgRow="4458" color="EX-cyan" />
    <link srcID="9815" trgID="11341" rel="pRr" directed="false" shadow="false" column="40990" shadowCol="77287" srcRow="745" trgRow="4466" color="EX-yellow-orange" />
    <link srcID="9815" trgID="13224" rel="pRr" directed="false" shadow="false" column="40991" shadowCol="77288" srcRow="745" trgRow="4476" color="EX-pure-blue" />
    <link srcID="9815" trgID="13979" rel="pRr" directed="false" shadow="false" column="40992" shadowCol="77289" srcRow="745" trgRow="4479" color="EX-dark-yellow-green" />
    <link srcID="9815" trgID="13107" rel="pRr" directed="false" shadow="false" column="40993" shadowCol="77290" srcRow="745" trgRow="4488" color="EX-dark-magenta" />
    <link srcID="9815" trgID="11278" rel="pRr" directed="false" shadow="false" column="40994" shadowCol="77291" srcRow="745" trgRow="4501" color="EX-dark-green" />
    <link srcID="9815" trgID="11297" rel="pRr" directed="false" shadow="false" column="40995" shadowCol="77292" srcRow="745" trgRow="4505" color="EX-blue-magenta" />
    <link srcID="9815" trgID="13747" rel="pRr" directed="false" shadow="false" column="40996" shadowCol="77293" srcRow="745" trgRow="4513" color="EX-yellow-green" />
    <link srcID="9815" trgID="12146" rel="pRr" directed="false" shadow="false" column="40997" shadowCol="77294" srcRow="745" trgRow="4514" color="EX-magenta" />
    <link srcID="9815" trgID="12169" rel="pRr" directed="false" shadow="false" column="40998" shadowCol="77295" srcRow="745" trgRow="4546" color="EX-green" />
    <link srcID="9815" trgID="13975" rel="pRr" directed="false" shadow="false" column="40999" shadowCol="77296" srcRow="745" trgRow="4551" color="EX-yellow" />
    <link srcID="9815" trgID="12565" rel="pRr" directed="false" shadow="false" column="41000" shadowCol="77297" srcRow="745" trgRow="4558" color="EX-purple" />
    <link srcID="9815" trgID="13043" rel="pRr" directed="false" shadow="false" column="41001" shadowCol="77298" srcRow="745" trgRow="4574" color="EX-dark-purple" />
    <link srcID="9815" trgID="12097" rel="pRr" directed="false" shadow="false" column="41002" shadowCol="77299" srcRow="745" trgRow="4582" color="EX-dark-red" />
    <link srcID="9815" trgID="14023" rel="pRr" directed="false" shadow="false" column="41003" shadowCol="77300" srcRow="745" trgRow="4594" color="EX-pale-green" />
    <link srcID="9815" trgID="13973" rel="pRr" directed="false" shadow="false" column="41004" shadowCol="77301" srcRow="745" trgRow="4606" color="EX-pale-blue" />
    <link srcID="9815" trgID="13014" rel="pRr" directed="false" shadow="false" column="41005" shadowCol="77302" srcRow="745" trgRow="4609" color="EX-dark-tan" />
    <link srcID="9815" trgID="12656" rel="pRr" directed="false" shadow="false" column="41006" shadowCol="77303" srcRow="745" trgRow="4629" color="EX-pale-blue-magenta" />
    <link srcID="12285" trgID="9815" rel="pRr" directed="false" shadow="false" column="41007" shadowCol="77304" srcRow="4648" trgRow="745" color="EX-pale-yellow orange" />
    <link srcID="9815" trgID="11135" rel="pRr" directed="false" shadow="false" column="41008" shadowCol="77305" srcRow="745" trgRow="4676" color="EX-medium-magenta" />
    <link srcID="9815" trgID="13097" rel="pRr" directed="false" shadow="false" column="41009" shadowCol="77306" srcRow="745" trgRow="4680" color="EX-pale-red" />
    <link srcID="13748" trgID="9815" rel="pRr" directed="false" shadow="false" column="41010" shadowCol="77307" srcRow="4684" trgRow="745" color="EX-pale-cyan" />
    <link srcID="11637" trgID="9815" rel="pRr" directed="false" shadow="false" column="41011" shadowCol="77308" srcRow="4687" trgRow="745" color="EX-pale-yellow-green" />
    <link srcID="9815" trgID="11696" rel="pRr" directed="false" shadow="false" column="41012" shadowCol="77309" srcRow="745" trgRow="4690" color="EX-pale-purple" />
    <link srcID="9815" trgID="13091" rel="pRr" directed="false" shadow="false" column="41013" shadowCol="77310" srcRow="745" trgRow="4721" color="EX-pale-magenta" />
    <link srcID="9815" trgID="12457" rel="pRr" directed="false" shadow="false" column="41014" shadowCol="77311" srcRow="745" trgRow="4722" color="EX-pale-red-orange" />
    <link srcID="9815" trgID="13082" rel="pRr" directed="false" shadow="false" column="41015" shadowCol="77312" srcRow="745" trgRow="4759" color="EX-blue" />
    <link srcID="9815" trgID="11576" rel="pRr" directed="false" shadow="false" column="41016" shadowCol="77313" srcRow="745" trgRow="4882" color="EX-orange" />
    <link srcID="9815" trgID="12487" rel="pRr" directed="false" shadow="false" column="41017" shadowCol="77314" srcRow="745" trgRow="4898" color="EX-dark-cyan" />
    <link srcID="9815" trgID="11155" rel="pRr" directed="false" shadow="false" column="41018" shadowCol="77315" srcRow="745" trgRow="4906" color="EX-red" />
    <link srcID="9815" trgID="11944" rel="pRr" directed="false" shadow="false" column="41019" shadowCol="77316" srcRow="745" trgRow="4907" color="EX-dark-orange" />
    <link srcID="9815" trgID="12252" rel="pRr" directed="false" shadow="false" column="41020" shadowCol="77317" srcRow="745" trgRow="4908" color="EX-dark-gray-purple" />
    <link srcID="9815" trgID="11613" rel="pRr" directed="false" shadow="false" column="41021" shadowCol="77318" srcRow="745" trgRow="4909" color="EX-cyan" />
    <link srcID="9815" trgID="13905" rel="pRr" directed="false" shadow="false" column="41022" shadowCol="77319" srcRow="745" trgRow="4911" color="EX-yellow-orange" />
    <link srcID="13413" trgID="9815" rel="pRr" directed="false" shadow="false" column="41023" shadowCol="77320" srcRow="4921" trgRow="745" color="EX-pure-blue" />
    <link srcID="9815" trgID="13476" rel="pRr" directed="false" shadow="false" column="41024" shadowCol="77321" srcRow="745" trgRow="4925" color="EX-dark-yellow-green" />
    <link srcID="9815" trgID="11472" rel="pRr" directed="false" shadow="false" column="41025" shadowCol="77322" srcRow="745" trgRow="4930" color="EX-dark-magenta" />
    <link srcID="9815" trgID="10623" rel="pRr" directed="false" shadow="false" column="41026" shadowCol="77323" srcRow="745" trgRow="4932" color="EX-dark-green" />
    <link srcID="9815" trgID="12576" rel="pRr" directed="false" shadow="false" column="41027" shadowCol="77324" srcRow="745" trgRow="4935" color="EX-blue-magenta" />
    <link srcID="11175" trgID="9815" rel="pRr" directed="false" shadow="false" column="41028" shadowCol="77325" srcRow="4946" trgRow="745" color="EX-yellow-green" />
    <link srcID="9815" trgID="12836" rel="pRr" directed="false" shadow="false" column="41029" shadowCol="77326" srcRow="745" trgRow="4952" color="EX-magenta" />
    <link srcID="9815" trgID="10829" rel="pRr" directed="false" shadow="false" column="41030" shadowCol="77327" srcRow="745" trgRow="4953" color="EX-green" />
    <link srcID="11653" trgID="9815" rel="pRr" directed="false" shadow="false" column="41031" shadowCol="77328" srcRow="4955" trgRow="745" color="EX-yellow" />
    <link srcID="9815" trgID="13426" rel="pRr" directed="false" shadow="false" column="41032" shadowCol="77329" srcRow="745" trgRow="4956" color="EX-purple" />
    <link srcID="11780" trgID="9815" rel="pRr" directed="false" shadow="false" column="41033" shadowCol="77330" srcRow="4958" trgRow="745" color="EX-dark-purple" />
    <link srcID="11596" trgID="9815" rel="pRr" directed="false" shadow="false" column="41034" shadowCol="77331" srcRow="4960" trgRow="745" color="EX-dark-red" />
    <link srcID="9815" trgID="11925" rel="pRr" directed="false" shadow="false" column="41035" shadowCol="77332" srcRow="745" trgRow="4962" color="EX-pale-green" />
    <link srcID="9815" trgID="13256" rel="pRr" directed="false" shadow="false" column="41036" shadowCol="77333" srcRow="745" trgRow="4971" color="EX-pale-blue" />
    <link srcID="9815" trgID="11163" rel="pRr" directed="false" shadow="false" column="41037" shadowCol="77334" srcRow="745" trgRow="4973" color="EX-dark-tan" />
    <link srcID="9815" trgID="11911" rel="pRr" directed="false" shadow="false" column="41038" shadowCol="77335" srcRow="745" trgRow="4975" color="EX-pale-blue-magenta" />
    <link srcID="9815" trgID="11059" rel="pRr" directed="false" shadow="false" column="41039" shadowCol="77336" srcRow="745" trgRow="4980" color="EX-pale-yellow orange" />
    <link srcID="9815" trgID="11899" rel="pRr" directed="false" shadow="false" column="41040" shadowCol="77337" srcRow="745" trgRow="5002" color="EX-medium-magenta" />
    <link srcID="9815" trgID="10961" rel="pRr" directed="false" shadow="false" column="41041" shadowCol="77338" srcRow="745" trgRow="5004" color="EX-pale-red" />
    <link srcID="9815" trgID="10799" rel="pRr" directed="false" shadow="false" column="41042" shadowCol="77339" srcRow="745" trgRow="5019" color="EX-pale-cyan" />
    <link srcID="9815" trgID="13902" rel="pRr" directed="false" shadow="false" column="41043" shadowCol="77340" srcRow="745" trgRow="5024" color="EX-pale-yellow-green" />
    <link srcID="12046" trgID="9815" rel="pRr" directed="false" shadow="false" column="41044" shadowCol="77341" srcRow="5025" trgRow="745" color="EX-pale-purple" />
    <link srcID="11136" trgID="9815" rel="pRr" directed="false" shadow="false" column="41045" shadowCol="77342" srcRow="5027" trgRow="745" color="EX-pale-magenta" />
    <link srcID="9815" trgID="12863" rel="pRr" directed="false" shadow="false" column="41046" shadowCol="77343" srcRow="745" trgRow="5038" color="EX-pale-red-orange" />
    <link srcID="9815" trgID="13291" rel="pRr" directed="false" shadow="false" column="41047" shadowCol="77344" srcRow="745" trgRow="5052" color="EX-blue" />
    <link srcID="12293" trgID="9815" rel="pRr" directed="false" shadow="false" column="41048" shadowCol="77345" srcRow="5055" trgRow="745" color="EX-orange" />
    <link srcID="9815" trgID="12485" rel="pRr" directed="false" shadow="false" column="41049" shadowCol="77346" srcRow="745" trgRow="5061" color="EX-dark-cyan" />
    <link srcID="9815" trgID="11764" rel="pRr" directed="false" shadow="false" column="41050" shadowCol="77347" srcRow="745" trgRow="5073" color="EX-red" />
    <link srcID="9815" trgID="11711" rel="pRr" directed="false" shadow="false" column="41051" shadowCol="77348" srcRow="745" trgRow="5087" color="EX-dark-orange" />
    <link srcID="9815" trgID="13653" rel="pRr" directed="false" shadow="false" column="41052" shadowCol="77349" srcRow="745" trgRow="5106" color="EX-dark-gray-purple" />
    <link srcID="9815" trgID="11794" rel="pRr" directed="false" shadow="false" column="41053" shadowCol="77350" srcRow="745" trgRow="5116" color="EX-cyan" />
    <link srcID="9815" trgID="11907" rel="pRr" directed="false" shadow="false" column="41054" shadowCol="77351" srcRow="745" trgRow="5131" color="EX-yellow-orange" />
    <link srcID="9815" trgID="12099" rel="pRr" directed="false" shadow="false" column="41055" shadowCol="77352" srcRow="745" trgRow="5144" color="EX-pure-blue" />
    <link srcID="9815" trgID="11095" rel="pRr" directed="false" shadow="false" column="41056" shadowCol="77353" srcRow="745" trgRow="5153" color="EX-dark-yellow-green" />
    <link srcID="12292" trgID="9815" rel="pRr" directed="false" shadow="false" column="41057" shadowCol="77354" srcRow="5158" trgRow="745" color="EX-dark-magenta" />
    <link srcID="9815" trgID="12938" rel="pRr" directed="false" shadow="false" column="41058" shadowCol="77355" srcRow="745" trgRow="5187" color="EX-dark-green" />
    <link srcID="9815" trgID="12120" rel="pRr" directed="false" shadow="false" column="41059" shadowCol="77356" srcRow="745" trgRow="5191" color="EX-blue-magenta" />
    <link srcID="12294" trgID="9815" rel="pRr" directed="false" shadow="false" column="41060" shadowCol="77357" srcRow="5204" trgRow="745" color="EX-yellow-green" />
    <link srcID="9815" trgID="10740" rel="pRr" directed="false" shadow="false" column="41061" shadowCol="77358" srcRow="745" trgRow="5205" color="EX-magenta" />
    <link srcID="9815" trgID="11774" rel="pRr" directed="false" shadow="false" column="41062" shadowCol="77359" srcRow="745" trgRow="5235" color="EX-green" />
    <link srcID="11562" trgID="9815" rel="pRr" directed="false" shadow="false" column="41063" shadowCol="77360" srcRow="5245" trgRow="745" color="EX-yellow" />
    <link srcID="9815" trgID="14013" rel="pRr" directed="false" shadow="false" column="41064" shadowCol="77361" srcRow="745" trgRow="5248" color="EX-purple" />
    <link srcID="9815" trgID="11366" rel="pRr" directed="false" shadow="false" column="41065" shadowCol="77362" srcRow="745" trgRow="5249" color="EX-dark-purple" />
    <link srcID="9815" trgID="11817" rel="pRr" directed="false" shadow="false" column="41066" shadowCol="77363" srcRow="745" trgRow="5250" color="EX-dark-red" />
    <link srcID="11157" trgID="9815" rel="pRr" directed="false" shadow="false" column="41067" shadowCol="77364" srcRow="5251" trgRow="745" color="EX-pale-green" />
    <link srcID="9815" trgID="13895" rel="pRr" directed="false" shadow="false" column="41068" shadowCol="77365" srcRow="745" trgRow="5252" color="EX-pale-blue" />
    <link srcID="9815" trgID="12592" rel="pRr" directed="false" shadow="false" column="41069" shadowCol="77366" srcRow="745" trgRow="5253" color="EX-dark-tan" />
    <link srcID="11380" trgID="9815" rel="pRr" directed="false" shadow="false" column="41070" shadowCol="77367" srcRow="5254" trgRow="745" color="EX-pale-blue-magenta" />
    <link srcID="9815" trgID="12362" rel="pRr" directed="false" shadow="false" column="41071" shadowCol="77368" srcRow="745" trgRow="5255" color="EX-pale-yellow orange" />
    <link srcID="9815" trgID="12379" rel="pRr" directed="false" shadow="false" column="41072" shadowCol="77369" srcRow="745" trgRow="5256" color="EX-medium-magenta" />
    <link srcID="9815" trgID="13612" rel="pRr" directed="false" shadow="false" column="41073" shadowCol="77370" srcRow="745" trgRow="5257" color="EX-pale-red" />
    <link srcID="9815" trgID="10972" rel="pRr" directed="false" shadow="false" column="41074" shadowCol="77371" srcRow="745" trgRow="5258" color="EX-pale-cyan" />
    <link srcID="9815" trgID="13012" rel="pRr" directed="false" shadow="false" column="41075" shadowCol="77372" srcRow="745" trgRow="5259" color="EX-pale-yellow-green" />
    <link srcID="11147" trgID="9815" rel="pRr" directed="false" shadow="false" column="41076" shadowCol="77373" srcRow="5260" trgRow="745" color="EX-pale-purple" />
    <link srcID="9815" trgID="13436" rel="pRr" directed="false" shadow="false" column="41077" shadowCol="77374" srcRow="745" trgRow="5261" color="EX-pale-magenta" />
    <link srcID="9815" trgID="11793" rel="pRr" directed="false" shadow="false" column="41078" shadowCol="77375" srcRow="745" trgRow="5262" color="EX-pale-red-orange" />
    <link srcID="9815" trgID="11995" rel="pRr" directed="false" shadow="false" column="41079" shadowCol="77376" srcRow="745" trgRow="5263" color="EX-blue" />
    <link srcID="9815" trgID="13431" rel="pRr" directed="false" shadow="false" column="41080" shadowCol="77377" srcRow="745" trgRow="5264" color="EX-orange" />
    <link srcID="9815" trgID="12753" rel="pRr" directed="false" shadow="false" column="41081" shadowCol="77378" srcRow="745" trgRow="5265" color="EX-dark-cyan" />
    <link srcID="9815" trgID="11859" rel="pRr" directed="false" shadow="false" column="41082" shadowCol="77379" srcRow="745" trgRow="5266" color="EX-red" />
    <link srcID="9815" trgID="11142" rel="pRr" directed="false" shadow="false" column="41083" shadowCol="77380" srcRow="745" trgRow="5267" color="EX-dark-orange" />
    <link srcID="9815" trgID="10970" rel="pRr" directed="false" shadow="false" column="41084" shadowCol="77381" srcRow="745" trgRow="5268" color="EX-dark-gray-purple" />
    <link srcID="9815" trgID="12975" rel="pRr" directed="false" shadow="false" column="41085" shadowCol="77382" srcRow="745" trgRow="5269" color="EX-cyan" />
    <link srcID="13374" trgID="9815" rel="pRr" directed="false" shadow="false" column="41086" shadowCol="77383" srcRow="5270" trgRow="745" color="EX-yellow-orange" />
    <link srcID="9815" trgID="12255" rel="pRr" directed="false" shadow="false" column="41087" shadowCol="77384" srcRow="745" trgRow="5271" color="EX-pure-blue" />
    <link srcID="9815" trgID="12042" rel="pRr" directed="false" shadow="false" column="41088" shadowCol="77385" srcRow="745" trgRow="5272" color="EX-dark-yellow-green" />
    <link srcID="9815" trgID="11869" rel="pRr" directed="false" shadow="false" column="41089" shadowCol="77386" srcRow="745" trgRow="5273" color="EX-dark-magenta" />
    <link srcID="9815" trgID="11050" rel="pRr" directed="false" shadow="false" column="41090" shadowCol="77387" srcRow="745" trgRow="5274" color="EX-dark-green" />
    <link srcID="9815" trgID="13922" rel="pRr" directed="false" shadow="false" column="41091" shadowCol="77388" srcRow="745" trgRow="5275" color="EX-blue-magenta" />
    <link srcID="9815" trgID="13923" rel="pRr" directed="false" shadow="false" column="41092" shadowCol="77389" srcRow="745" trgRow="5276" color="EX-yellow-green" />
    <link srcID="9815" trgID="11835" rel="pRr" directed="false" shadow="false" column="41093" shadowCol="77390" srcRow="745" trgRow="5277" color="EX-magenta" />
    <link srcID="9815" trgID="12289" rel="pRr" directed="false" shadow="false" column="41094" shadowCol="77391" srcRow="745" trgRow="5278" color="EX-green" />
    <link srcID="12995" trgID="9815" rel="pRr" directed="false" shadow="false" column="41095" shadowCol="77392" srcRow="5279" trgRow="745" color="EX-yellow" />
    <link srcID="9815" trgID="13024" rel="pRr" directed="false" shadow="false" column="41096" shadowCol="77393" srcRow="745" trgRow="5280" color="EX-purple" />
    <link srcID="9815" trgID="13057" rel="pRr" directed="false" shadow="false" column="41097" shadowCol="77394" srcRow="745" trgRow="5281" color="EX-dark-purple" />
    <link srcID="9815" trgID="13971" rel="pRr" directed="false" shadow="false" column="41098" shadowCol="77395" srcRow="745" trgRow="5282" color="EX-dark-red" />
    <link srcID="12990" trgID="9815" rel="pRr" directed="false" shadow="false" column="41099" shadowCol="77396" srcRow="5283" trgRow="745" color="EX-pale-green" />
    <link srcID="12632" trgID="9815" rel="pRr" directed="false" shadow="false" column="41100" shadowCol="77397" srcRow="5284" trgRow="745" color="EX-pale-blue" />
    <link srcID="9815" trgID="13969" rel="pRr" directed="false" shadow="false" column="41101" shadowCol="77398" srcRow="745" trgRow="5285" color="EX-dark-tan" />
    <link srcID="9815" trgID="13633" rel="pRr" directed="false" shadow="false" column="41102" shadowCol="77399" srcRow="745" trgRow="5286" color="EX-pale-blue-magenta" />
    <link srcID="9815" trgID="11996" rel="pRr" directed="false" shadow="false" column="41103" shadowCol="77400" srcRow="745" trgRow="5287" color="EX-pale-yellow orange" />
    <link srcID="9815" trgID="11448" rel="pRr" directed="false" shadow="false" column="41104" shadowCol="77401" srcRow="745" trgRow="5288" color="EX-medium-magenta" />
    <link srcID="9815" trgID="13069" rel="pRr" directed="false" shadow="false" column="41105" shadowCol="77402" srcRow="745" trgRow="5289" color="EX-pale-red" />
    <link srcID="9815" trgID="13978" rel="pRr" directed="false" shadow="false" column="41106" shadowCol="77403" srcRow="745" trgRow="5290" color="EX-pale-cyan" />
    <link srcID="13171" trgID="9815" rel="pRr" directed="false" shadow="false" column="41107" shadowCol="77404" srcRow="5291" trgRow="745" color="EX-pale-yellow-green" />
    <link srcID="9815" trgID="11021" rel="pRr" directed="false" shadow="false" column="41108" shadowCol="77405" srcRow="745" trgRow="5292" color="EX-pale-purple" />
    <link srcID="11642" trgID="9815" rel="pRr" directed="false" shadow="false" column="41109" shadowCol="77406" srcRow="5293" trgRow="745" color="EX-pale-magenta" />
    <link srcID="9815" trgID="13498" rel="pRr" directed="false" shadow="false" column="41110" shadowCol="77407" srcRow="745" trgRow="5294" color="EX-pale-red-orange" />
    <link srcID="9815" trgID="14031" rel="pRr" directed="false" shadow="false" column="41111" shadowCol="77408" srcRow="745" trgRow="5295" color="EX-blue" />
    <link srcID="9815" trgID="13205" rel="pRr" directed="false" shadow="false" column="41112" shadowCol="77409" srcRow="745" trgRow="5296" color="EX-orange" />
    <link srcID="9815" trgID="10925" rel="pRr" directed="false" shadow="false" column="41113" shadowCol="77410" srcRow="745" trgRow="5297" color="EX-dark-cyan" />
    <link srcID="9815" trgID="13468" rel="pRr" directed="false" shadow="false" column="41114" shadowCol="77411" srcRow="745" trgRow="5298" color="EX-red" />
    <link srcID="9815" trgID="13064" rel="pRr" directed="false" shadow="false" column="41115" shadowCol="77412" srcRow="745" trgRow="5299" color="EX-dark-orange" />
    <link srcID="9815" trgID="13914" rel="pRr" directed="false" shadow="false" column="41116" shadowCol="77413" srcRow="745" trgRow="5300" color="EX-dark-gray-purple" />
    <link srcID="9815" trgID="13269" rel="pRr" directed="false" shadow="false" column="41117" shadowCol="77414" srcRow="745" trgRow="5301" color="EX-cyan" />
    <link srcID="9815" trgID="13054" rel="pRr" directed="false" shadow="false" column="41118" shadowCol="77415" srcRow="745" trgRow="5302" color="EX-yellow-orange" />
    <link srcID="9815" trgID="12962" rel="pRr" directed="false" shadow="false" column="41119" shadowCol="77416" srcRow="745" trgRow="5303" color="EX-pure-blue" />
    <link srcID="9815" trgID="13982" rel="pRr" directed="false" shadow="false" column="41120" shadowCol="77417" srcRow="745" trgRow="5304" color="EX-dark-yellow-green" />
    <link srcID="9815" trgID="13976" rel="pRr" directed="false" shadow="false" column="41121" shadowCol="77418" srcRow="745" trgRow="5305" color="EX-dark-magenta" />
    <link srcID="11992" trgID="9456" rel="pRr" directed="false" shadow="false" column="41122" shadowCol="77419" srcRow="2544" trgRow="746" color="EX-dark-green" />
    <link srcID="13138" trgID="9456" rel="pRr" directed="false" shadow="false" column="41123" shadowCol="77420" srcRow="2545" trgRow="746" color="EX-blue-magenta" />
    <link srcID="9456" trgID="13387" rel="pRr" directed="false" shadow="false" column="41124" shadowCol="77421" srcRow="746" trgRow="2595" color="EX-yellow-green" />
    <link srcID="11220" trgID="9456" rel="pRr" directed="false" shadow="false" column="41125" shadowCol="77422" srcRow="2921" trgRow="746" color="EX-magenta" />
    <link srcID="13135" trgID="9456" rel="pRr" directed="false" shadow="false" column="41126" shadowCol="77423" srcRow="3179" trgRow="746" color="EX-green" />
    <link srcID="9456" trgID="11131" rel="pRr" directed="false" shadow="false" column="41127" shadowCol="77424" srcRow="746" trgRow="3234" color="EX-yellow" />
    <link srcID="9456" trgID="13110" rel="pRr" directed="false" shadow="false" column="41128" shadowCol="77425" srcRow="746" trgRow="3341" color="EX-purple" />
    <link srcID="11941" trgID="9456" rel="pRr" directed="false" shadow="false" column="41129" shadowCol="77426" srcRow="3359" trgRow="746" color="EX-dark-purple" />
    <link srcID="9456" trgID="12116" rel="pRr" directed="false" shadow="false" column="41130" shadowCol="77427" srcRow="746" trgRow="3397" color="EX-dark-red" />
    <link srcID="9456" trgID="11547" rel="pRr" directed="false" shadow="false" column="41131" shadowCol="77428" srcRow="746" trgRow="3590" color="EX-pale-green" />
    <link srcID="9456" trgID="13576" rel="pRr" directed="false" shadow="false" column="41132" shadowCol="77429" srcRow="746" trgRow="3652" color="EX-pale-blue" />
    <link srcID="13121" trgID="9456" rel="pRr" directed="false" shadow="false" column="41133" shadowCol="77430" srcRow="3662" trgRow="746" color="EX-dark-tan" />
    <link srcID="9456" trgID="12433" rel="pRr" directed="false" shadow="false" column="41134" shadowCol="77431" srcRow="746" trgRow="3688" color="EX-pale-blue-magenta" />
    <link srcID="9456" trgID="13672" rel="pRr" directed="false" shadow="false" column="41135" shadowCol="77432" srcRow="746" trgRow="3698" color="EX-pale-yellow orange" />
    <link srcID="13872" trgID="9456" rel="pRr" directed="false" shadow="false" column="41136" shadowCol="77433" srcRow="3699" trgRow="746" color="EX-medium-magenta" />
    <link srcID="13120" trgID="9456" rel="pRr" directed="false" shadow="false" column="41137" shadowCol="77434" srcRow="3704" trgRow="746" color="EX-pale-red" />
    <link srcID="9456" trgID="12012" rel="pRr" directed="false" shadow="false" column="41138" shadowCol="77435" srcRow="746" trgRow="3707" color="EX-pale-cyan" />
    <link srcID="12734" trgID="9456" rel="pRr" directed="false" shadow="false" column="41139" shadowCol="77436" srcRow="3708" trgRow="746" color="EX-pale-yellow-green" />
    <link srcID="9456" trgID="13362" rel="pRr" directed="false" shadow="false" column="41140" shadowCol="77437" srcRow="746" trgRow="3711" color="EX-pale-purple" />
    <link srcID="9456" trgID="13380" rel="pRr" directed="false" shadow="false" column="41141" shadowCol="77438" srcRow="746" trgRow="3714" color="EX-pale-magenta" />
    <link srcID="9456" trgID="13383" rel="pRr" directed="false" shadow="false" column="41142" shadowCol="77439" srcRow="746" trgRow="3715" color="EX-pale-red-orange" />
    <link srcID="13273" trgID="9456" rel="pRr" directed="false" shadow="false" column="41143" shadowCol="77440" srcRow="3719" trgRow="746" color="EX-blue" />
    <link srcID="13906" trgID="9456" rel="pRr" directed="false" shadow="false" column="41144" shadowCol="77441" srcRow="3743" trgRow="746" color="EX-orange" />
    <link srcID="13823" trgID="9456" rel="pRr" directed="false" shadow="false" column="41145" shadowCol="77442" srcRow="3777" trgRow="746" color="EX-dark-cyan" />
    <link srcID="12066" trgID="9456" rel="pRr" directed="false" shadow="false" column="41146" shadowCol="77443" srcRow="3805" trgRow="746" color="EX-red" />
    <link srcID="13415" trgID="9456" rel="pRr" directed="false" shadow="false" column="41147" shadowCol="77444" srcRow="3808" trgRow="746" color="EX-dark-orange" />
    <link srcID="9456" trgID="11042" rel="pRr" directed="false" shadow="false" column="41148" shadowCol="77445" srcRow="746" trgRow="3848" color="EX-dark-gray-purple" />
    <link srcID="12393" trgID="9456" rel="pRr" directed="false" shadow="false" column="41149" shadowCol="77446" srcRow="3852" trgRow="746" color="EX-cyan" />
    <link srcID="9456" trgID="13307" rel="pRr" directed="false" shadow="false" column="41150" shadowCol="77447" srcRow="746" trgRow="3904" color="EX-yellow-orange" />
    <link srcID="9456" trgID="13518" rel="pRr" directed="false" shadow="false" column="41151" shadowCol="77448" srcRow="746" trgRow="3913" color="EX-pure-blue" />
    <link srcID="9456" trgID="11568" rel="pRr" directed="false" shadow="false" column="41152" shadowCol="77449" srcRow="746" trgRow="3915" color="EX-dark-yellow-green" />
    <link srcID="13137" trgID="9456" rel="pRr" directed="false" shadow="false" column="41153" shadowCol="77450" srcRow="3941" trgRow="746" color="EX-dark-magenta" />
    <link srcID="10813" trgID="9456" rel="pRr" directed="false" shadow="false" column="41154" shadowCol="77451" srcRow="3944" trgRow="746" color="EX-dark-green" />
    <link srcID="13139" trgID="9456" rel="pRr" directed="false" shadow="false" column="41155" shadowCol="77452" srcRow="4093" trgRow="746" color="EX-blue-magenta" />
    <link srcID="12207" trgID="9456" rel="pRr" directed="false" shadow="false" column="41156" shadowCol="77453" srcRow="4168" trgRow="746" color="EX-yellow-green" />
    <link srcID="10642" trgID="9456" rel="pRr" directed="false" shadow="false" column="41157" shadowCol="77454" srcRow="4235" trgRow="746" color="EX-magenta" />
    <link srcID="9456" trgID="13600" rel="pRr" directed="false" shadow="false" column="41158" shadowCol="77455" srcRow="746" trgRow="4268" color="EX-green" />
    <link srcID="10704" trgID="9456" rel="pRr" directed="false" shadow="false" column="41159" shadowCol="77456" srcRow="4275" trgRow="746" color="EX-yellow" />
    <link srcID="9456" trgID="12829" rel="pRr" directed="false" shadow="false" column="41160" shadowCol="77457" srcRow="746" trgRow="4312" color="EX-purple" />
    <link srcID="12775" trgID="9456" rel="pRr" directed="false" shadow="false" column="41161" shadowCol="77458" srcRow="4333" trgRow="746" color="EX-dark-purple" />
    <link srcID="12765" trgID="9456" rel="pRr" directed="false" shadow="false" column="41162" shadowCol="77459" srcRow="4350" trgRow="746" color="EX-dark-red" />
    <link srcID="9456" trgID="13089" rel="pRr" directed="false" shadow="false" column="41163" shadowCol="77460" srcRow="746" trgRow="4413" color="EX-pale-green" />
    <link srcID="12784" trgID="9456" rel="pRr" directed="false" shadow="false" column="41164" shadowCol="77461" srcRow="4426" trgRow="746" color="EX-pale-blue" />
    <link srcID="9456" trgID="12824" rel="pRr" directed="false" shadow="false" column="41165" shadowCol="77462" srcRow="746" trgRow="4432" color="EX-dark-tan" />
    <link srcID="9456" trgID="13391" rel="pRr" directed="false" shadow="false" column="41166" shadowCol="77463" srcRow="746" trgRow="4556" color="EX-pale-blue-magenta" />
    <link srcID="9456" trgID="13134" rel="pRr" directed="false" shadow="false" column="41167" shadowCol="77464" srcRow="746" trgRow="4635" color="EX-pale-yellow orange" />
    <link srcID="9456" trgID="13622" rel="pRr" directed="false" shadow="false" column="41168" shadowCol="77465" srcRow="746" trgRow="4640" color="EX-medium-magenta" />
    <link srcID="9456" trgID="13364" rel="pRr" directed="false" shadow="false" column="41169" shadowCol="77466" srcRow="746" trgRow="4716" color="EX-pale-red" />
    <link srcID="9456" trgID="13240" rel="pRr" directed="false" shadow="false" column="41170" shadowCol="77467" srcRow="746" trgRow="4957" color="EX-pale-cyan" />
    <link srcID="9456" trgID="13941" rel="pRr" directed="false" shadow="false" column="41171" shadowCol="77468" srcRow="746" trgRow="5117" color="EX-pale-yellow-green" />
    <link srcID="11248" trgID="9456" rel="pRr" directed="false" shadow="false" column="41172" shadowCol="77469" srcRow="5165" trgRow="746" color="EX-pale-purple" />
    <link srcID="13141" trgID="9456" rel="pRr" directed="false" shadow="false" column="41173" shadowCol="77470" srcRow="5306" trgRow="746" color="EX-pale-magenta" />
    <link srcID="12340" trgID="9456" rel="pRr" directed="false" shadow="false" column="41174" shadowCol="77471" srcRow="5307" trgRow="746" color="EX-pale-red-orange" />
    <link srcID="9456" trgID="12283" rel="pRr" directed="false" shadow="false" column="41175" shadowCol="77472" srcRow="746" trgRow="5308" color="EX-blue" />
    <link srcID="9456" trgID="13499" rel="pRr" directed="false" shadow="false" column="41176" shadowCol="77473" srcRow="746" trgRow="5309" color="EX-orange" />
    <link srcID="10193" trgID="13289" rel="pRr" directed="false" shadow="false" column="41177" shadowCol="77474" srcRow="747" trgRow="2500" color="EX-dark-cyan" />
    <link srcID="12389" trgID="10193" rel="pRr" directed="false" shadow="false" column="41178" shadowCol="77475" srcRow="2658" trgRow="747" color="EX-red" />
    <link srcID="10193" trgID="12114" rel="pRr" directed="false" shadow="false" column="41179" shadowCol="77476" srcRow="747" trgRow="3133" color="EX-dark-orange" />
    <link srcID="10193" trgID="11971" rel="pRr" directed="false" shadow="false" column="41180" shadowCol="77477" srcRow="747" trgRow="3134" color="EX-dark-gray-purple" />
    <link srcID="10193" trgID="13144" rel="pRr" directed="false" shadow="false" column="41181" shadowCol="77478" srcRow="747" trgRow="3135" color="EX-cyan" />
    <link srcID="10193" trgID="12121" rel="pRr" directed="false" shadow="false" column="41182" shadowCol="77479" srcRow="747" trgRow="3191" color="EX-yellow-orange" />
    <link srcID="10193" trgID="10719" rel="pRr" directed="false" shadow="false" column="41183" shadowCol="77480" srcRow="747" trgRow="3296" color="EX-pure-blue" />
    <link srcID="10193" trgID="12886" rel="pRr" directed="false" shadow="false" column="41184" shadowCol="77481" srcRow="747" trgRow="3345" color="EX-dark-yellow-green" />
    <link srcID="12854" trgID="10193" rel="pRr" directed="false" shadow="false" column="41185" shadowCol="77482" srcRow="3504" trgRow="747" color="EX-dark-magenta" />
    <link srcID="13455" trgID="10193" rel="pRr" directed="false" shadow="false" column="41186" shadowCol="77483" srcRow="3507" trgRow="747" color="EX-dark-green" />
    <link srcID="10732" trgID="10193" rel="pRr" directed="false" shadow="false" column="41187" shadowCol="77484" srcRow="3524" trgRow="747" color="EX-blue-magenta" />
    <link srcID="11654" trgID="10193" rel="pRr" directed="false" shadow="false" column="41188" shadowCol="77485" srcRow="3587" trgRow="747" color="EX-yellow-green" />
    <link srcID="12922" trgID="10193" rel="pRr" directed="false" shadow="false" column="41189" shadowCol="77486" srcRow="3639" trgRow="747" color="EX-magenta" />
    <link srcID="10193" trgID="11026" rel="pRr" directed="false" shadow="false" column="41190" shadowCol="77487" srcRow="747" trgRow="3654" color="EX-green" />
    <link srcID="13142" trgID="10193" rel="pRr" directed="false" shadow="false" column="41191" shadowCol="77488" srcRow="3672" trgRow="747" color="EX-yellow" />
    <link srcID="10193" trgID="12187" rel="pRr" directed="false" shadow="false" column="41192" shadowCol="77489" srcRow="747" trgRow="3726" color="EX-purple" />
    <link srcID="12846" trgID="10193" rel="pRr" directed="false" shadow="false" column="41193" shadowCol="77490" srcRow="3757" trgRow="747" color="EX-dark-purple" />
    <link srcID="10193" trgID="13257" rel="pRr" directed="false" shadow="false" column="41194" shadowCol="77491" srcRow="747" trgRow="3811" color="EX-dark-red" />
    <link srcID="10193" trgID="12924" rel="pRr" directed="false" shadow="false" column="41195" shadowCol="77492" srcRow="747" trgRow="3856" color="EX-pale-green" />
    <link srcID="10193" trgID="13308" rel="pRr" directed="false" shadow="false" column="41196" shadowCol="77493" srcRow="747" trgRow="3867" color="EX-pale-blue" />
    <link srcID="10193" trgID="11146" rel="pRr" directed="false" shadow="false" column="41197" shadowCol="77494" srcRow="747" trgRow="4021" color="EX-dark-tan" />
    <link srcID="11011" trgID="10193" rel="pRr" directed="false" shadow="false" column="41198" shadowCol="77495" srcRow="4071" trgRow="747" color="EX-pale-blue-magenta" />
    <link srcID="11500" trgID="10193" rel="pRr" directed="false" shadow="false" column="41199" shadowCol="77496" srcRow="4113" trgRow="747" color="EX-pale-yellow orange" />
    <link srcID="12688" trgID="10193" rel="pRr" directed="false" shadow="false" column="41200" shadowCol="77497" srcRow="4420" trgRow="747" color="EX-medium-magenta" />
    <link srcID="11989" trgID="10193" rel="pRr" directed="false" shadow="false" column="41201" shadowCol="77498" srcRow="4460" trgRow="747" color="EX-pale-red" />
    <link srcID="13448" trgID="10193" rel="pRr" directed="false" shadow="false" column="41202" shadowCol="77499" srcRow="4896" trgRow="747" color="EX-pale-cyan" />
    <link srcID="11798" trgID="10193" rel="pRr" directed="false" shadow="false" column="41203" shadowCol="77500" srcRow="4965" trgRow="747" color="EX-pale-yellow-green" />
    <link srcID="10193" trgID="13263" rel="pRr" directed="false" shadow="false" column="41204" shadowCol="77501" srcRow="747" trgRow="5010" color="EX-pale-purple" />
    <link srcID="13161" trgID="10193" rel="pRr" directed="false" shadow="false" column="41205" shadowCol="77502" srcRow="5054" trgRow="747" color="EX-pale-magenta" />
    <link srcID="11981" trgID="10193" rel="pRr" directed="false" shadow="false" column="41206" shadowCol="77503" srcRow="5077" trgRow="747" color="EX-pale-red-orange" />
    <link srcID="10193" trgID="13386" rel="pRr" directed="false" shadow="false" column="41207" shadowCol="77504" srcRow="747" trgRow="5310" color="EX-blue" />
    <link srcID="9084" trgID="11158" rel="pRr" directed="false" shadow="false" column="41208" shadowCol="77505" srcRow="748" trgRow="2629" color="EX-orange" />
    <link srcID="13852" trgID="9084" rel="pRr" directed="false" shadow="false" column="41209" shadowCol="77506" srcRow="3167" trgRow="748" color="EX-dark-cyan" />
    <link srcID="9084" trgID="12594" rel="pRr" directed="false" shadow="false" column="41210" shadowCol="77507" srcRow="748" trgRow="3313" color="EX-red" />
    <link srcID="9084" trgID="11388" rel="pRr" directed="false" shadow="false" column="41211" shadowCol="77508" srcRow="748" trgRow="3431" color="EX-dark-orange" />
    <link srcID="11138" trgID="9084" rel="pRr" directed="false" shadow="false" column="41212" shadowCol="77509" srcRow="3480" trgRow="748" color="EX-dark-gray-purple" />
    <link srcID="9084" trgID="11950" rel="pRr" directed="false" shadow="false" column="41213" shadowCol="77510" srcRow="748" trgRow="3495" color="EX-cyan" />
    <link srcID="9084" trgID="11984" rel="pRr" directed="false" shadow="false" column="41214" shadowCol="77511" srcRow="748" trgRow="3505" color="EX-yellow-orange" />
    <link srcID="9084" trgID="10622" rel="pRr" directed="false" shadow="false" column="41215" shadowCol="77512" srcRow="748" trgRow="3520" color="EX-pure-blue" />
    <link srcID="9084" trgID="11172" rel="pRr" directed="false" shadow="false" column="41216" shadowCol="77513" srcRow="748" trgRow="4072" color="EX-dark-yellow-green" />
    <link srcID="9084" trgID="12616" rel="pRr" directed="false" shadow="false" column="41217" shadowCol="77514" srcRow="748" trgRow="4090" color="EX-dark-magenta" />
    <link srcID="11384" trgID="9084" rel="pRr" directed="false" shadow="false" column="41218" shadowCol="77515" srcRow="4110" trgRow="748" color="EX-dark-green" />
    <link srcID="9084" trgID="12574" rel="pRr" directed="false" shadow="false" column="41219" shadowCol="77516" srcRow="748" trgRow="4245" color="EX-blue-magenta" />
    <link srcID="9084" trgID="12604" rel="pRr" directed="false" shadow="false" column="41220" shadowCol="77517" srcRow="748" trgRow="4309" color="EX-yellow-green" />
    <link srcID="9084" trgID="11109" rel="pRr" directed="false" shadow="false" column="41221" shadowCol="77518" srcRow="748" trgRow="4903" color="EX-magenta" />
    <link srcID="9084" trgID="12482" rel="pRr" directed="false" shadow="false" column="41222" shadowCol="77519" srcRow="748" trgRow="4917" color="EX-green" />
    <link srcID="9084" trgID="13783" rel="pRr" directed="false" shadow="false" column="41223" shadowCol="77520" srcRow="748" trgRow="4926" color="EX-yellow" />
    <link srcID="11942" trgID="9084" rel="pRr" directed="false" shadow="false" column="41224" shadowCol="77521" srcRow="4966" trgRow="748" color="EX-purple" />
    <link srcID="9084" trgID="11196" rel="pRr" directed="false" shadow="false" column="41225" shadowCol="77522" srcRow="748" trgRow="4993" color="EX-dark-purple" />
    <link srcID="9084" trgID="11865" rel="pRr" directed="false" shadow="false" column="41226" shadowCol="77523" srcRow="748" trgRow="5311" color="EX-dark-red" />
    <link srcID="9084" trgID="11879" rel="pRr" directed="false" shadow="false" column="41227" shadowCol="77524" srcRow="748" trgRow="5312" color="EX-pale-green" />
    <link srcID="13010" trgID="9084" rel="pRr" directed="false" shadow="false" column="41228" shadowCol="77525" srcRow="5313" trgRow="748" color="EX-pale-blue" />
    <link srcID="12749" trgID="9037" rel="pRr" directed="false" shadow="false" column="41229" shadowCol="77526" srcRow="2461" trgRow="749" color="EX-dark-tan" />
    <link srcID="13857" trgID="9037" rel="pRr" directed="false" shadow="false" column="41230" shadowCol="77527" srcRow="2513" trgRow="749" color="EX-pale-blue-magenta" />
    <link srcID="9037" trgID="11176" rel="pRr" directed="false" shadow="false" column="41231" shadowCol="77528" srcRow="749" trgRow="2825" color="EX-pale-yellow orange" />
    <link srcID="10827" trgID="9037" rel="pRr" directed="false" shadow="false" column="41232" shadowCol="77529" srcRow="2835" trgRow="749" color="EX-medium-magenta" />
    <link srcID="9037" trgID="10635" rel="pRr" directed="false" shadow="false" column="41233" shadowCol="77530" srcRow="749" trgRow="2922" color="EX-pale-red" />
    <link srcID="11047" trgID="9037" rel="pRr" directed="false" shadow="false" column="41234" shadowCol="77531" srcRow="3182" trgRow="749" color="EX-pale-cyan" />
    <link srcID="11138" trgID="9037" rel="pRr" directed="false" shadow="false" column="41235" shadowCol="77532" srcRow="3480" trgRow="749" color="EX-pale-yellow-green" />
    <link srcID="12653" trgID="9037" rel="pRr" directed="false" shadow="false" column="41236" shadowCol="77533" srcRow="3592" trgRow="749" color="EX-pale-purple" />
    <link srcID="11122" trgID="9037" rel="pRr" directed="false" shadow="false" column="41237" shadowCol="77534" srcRow="3678" trgRow="749" color="EX-pale-magenta" />
    <link srcID="13906" trgID="9037" rel="pRr" directed="false" shadow="false" column="41238" shadowCol="77535" srcRow="3743" trgRow="749" color="EX-pale-red-orange" />
    <link srcID="11387" trgID="9037" rel="pRr" directed="false" shadow="false" column="41239" shadowCol="77536" srcRow="3846" trgRow="749" color="EX-blue" />
    <link srcID="12685" trgID="9037" rel="pRr" directed="false" shadow="false" column="41240" shadowCol="77537" srcRow="3860" trgRow="749" color="EX-orange" />
    <link srcID="11876" trgID="9037" rel="pRr" directed="false" shadow="false" column="41241" shadowCol="77538" srcRow="4260" trgRow="749" color="EX-dark-cyan" />
    <link srcID="12335" trgID="9037" rel="pRr" directed="false" shadow="false" column="41242" shadowCol="77539" srcRow="4326" trgRow="749" color="EX-red" />
    <link srcID="12720" trgID="9037" rel="pRr" directed="false" shadow="false" column="41243" shadowCol="77540" srcRow="4691" trgRow="749" color="EX-dark-orange" />
    <link srcID="9037" trgID="10977" rel="pRr" directed="false" shadow="false" column="41244" shadowCol="77541" srcRow="749" trgRow="4889" color="EX-dark-gray-purple" />
    <link srcID="13448" trgID="9037" rel="pRr" directed="false" shadow="false" column="41245" shadowCol="77542" srcRow="4896" trgRow="749" color="EX-cyan" />
    <link srcID="13426" trgID="9037" rel="pRr" directed="false" shadow="false" column="41246" shadowCol="77543" srcRow="4956" trgRow="749" color="EX-yellow-orange" />
    <link srcID="11106" trgID="9037" rel="pRr" directed="false" shadow="false" column="41247" shadowCol="77544" srcRow="5196" trgRow="749" color="EX-pure-blue" />
    <link srcID="9037" trgID="13272" rel="pRr" directed="false" shadow="false" column="41248" shadowCol="77545" srcRow="749" trgRow="5314" color="EX-dark-yellow-green" />
    <link srcID="13425" trgID="9037" rel="pRr" directed="false" shadow="false" column="41249" shadowCol="77546" srcRow="5315" trgRow="749" color="EX-dark-magenta" />
    <link srcID="11070" trgID="9037" rel="pRr" directed="false" shadow="false" column="41250" shadowCol="77547" srcRow="5316" trgRow="749" color="EX-dark-green" />
    <link srcID="11049" trgID="9037" rel="pRr" directed="false" shadow="false" column="41251" shadowCol="77548" srcRow="5317" trgRow="749" color="EX-blue-magenta" />
    <link srcID="9064" trgID="12083" rel="pRr" directed="false" shadow="false" column="41252" shadowCol="77549" srcRow="750" trgRow="2831" color="EX-yellow-green" />
    <link srcID="13647" trgID="9064" rel="pRr" directed="false" shadow="false" column="41253" shadowCol="77550" srcRow="3343" trgRow="750" color="EX-magenta" />
    <link srcID="8297" trgID="13583" rel="pRr" directed="false" shadow="false" column="41254" shadowCol="77551" srcRow="751" trgRow="2406" color="EX-green" />
    <link srcID="8297" trgID="11137" rel="pRr" directed="false" shadow="false" column="41255" shadowCol="77552" srcRow="751" trgRow="2409" color="EX-yellow" />
    <link srcID="12743" trgID="8297" rel="pRr" directed="false" shadow="false" column="41256" shadowCol="77553" srcRow="2410" trgRow="751" color="EX-purple" />
    <link srcID="8297" trgID="10759" rel="pRr" directed="false" shadow="false" column="41257" shadowCol="77554" srcRow="751" trgRow="2413" color="EX-dark-purple" />
    <link srcID="8297" trgID="11097" rel="pRr" directed="false" shadow="false" column="41258" shadowCol="77555" srcRow="751" trgRow="2422" color="EX-dark-red" />
    <link srcID="13911" trgID="8297" rel="pRr" directed="false" shadow="false" column="41259" shadowCol="77556" srcRow="2923" trgRow="751" color="EX-pale-green" />
    <link srcID="8297" trgID="12579" rel="pRr" directed="false" shadow="false" column="41260" shadowCol="77557" srcRow="751" trgRow="3142" color="EX-pale-blue" />
    <link srcID="8297" trgID="13277" rel="pRr" directed="false" shadow="false" column="41261" shadowCol="77558" srcRow="751" trgRow="3181" color="EX-dark-tan" />
    <link srcID="13771" trgID="8297" rel="pRr" directed="false" shadow="false" column="41262" shadowCol="77559" srcRow="3223" trgRow="751" color="EX-pale-blue-magenta" />
    <link srcID="12265" trgID="8297" rel="pRr" directed="false" shadow="false" column="41263" shadowCol="77560" srcRow="3265" trgRow="751" color="EX-pale-yellow orange" />
    <link srcID="13855" trgID="8297" rel="pRr" directed="false" shadow="false" column="41264" shadowCol="77561" srcRow="3326" trgRow="751" color="EX-medium-magenta" />
    <link srcID="11408" trgID="8297" rel="pRr" directed="false" shadow="false" column="41265" shadowCol="77562" srcRow="3342" trgRow="751" color="EX-pale-red" />
    <link srcID="13647" trgID="8297" rel="pRr" directed="false" shadow="false" column="41266" shadowCol="77563" srcRow="3343" trgRow="751" color="EX-pale-cyan" />
    <link srcID="11148" trgID="8297" rel="pRr" directed="false" shadow="false" column="41267" shadowCol="77564" srcRow="3346" trgRow="751" color="EX-pale-yellow-green" />
    <link srcID="8297" trgID="10605" rel="pRr" directed="false" shadow="false" column="41268" shadowCol="77565" srcRow="751" trgRow="3351" color="EX-pale-purple" />
    <link srcID="10810" trgID="8297" rel="pRr" directed="false" shadow="false" column="41269" shadowCol="77566" srcRow="3364" trgRow="751" color="EX-pale-magenta" />
    <link srcID="10724" trgID="8297" rel="pRr" directed="false" shadow="false" column="41270" shadowCol="77567" srcRow="3368" trgRow="751" color="EX-pale-red-orange" />
    <link srcID="12536" trgID="8297" rel="pRr" directed="false" shadow="false" column="41271" shadowCol="77568" srcRow="3369" trgRow="751" color="EX-blue" />
    <link srcID="13632" trgID="8297" rel="pRr" directed="false" shadow="false" column="41272" shadowCol="77569" srcRow="3381" trgRow="751" color="EX-orange" />
    <link srcID="8297" trgID="13667" rel="pRr" directed="false" shadow="false" column="41273" shadowCol="77570" srcRow="751" trgRow="3383" color="EX-dark-cyan" />
    <link srcID="8297" trgID="13899" rel="pRr" directed="false" shadow="false" column="41274" shadowCol="77571" srcRow="751" trgRow="3398" color="EX-red" />
    <link srcID="13898" trgID="8297" rel="pRr" directed="false" shadow="false" column="41275" shadowCol="77572" srcRow="3416" trgRow="751" color="EX-dark-orange" />
    <link srcID="11138" trgID="8297" rel="pRr" directed="false" shadow="false" column="41276" shadowCol="77573" srcRow="3480" trgRow="751" color="EX-dark-gray-purple" />
    <link srcID="10656" trgID="8297" rel="pRr" directed="false" shadow="false" column="41277" shadowCol="77574" srcRow="3506" trgRow="751" color="EX-cyan" />
    <link srcID="10933" trgID="8297" rel="pRr" directed="false" shadow="false" column="41278" shadowCol="77575" srcRow="3578" trgRow="751" color="EX-yellow-orange" />
    <link srcID="8297" trgID="13570" rel="pRr" directed="false" shadow="false" column="41279" shadowCol="77576" srcRow="751" trgRow="3657" color="EX-pure-blue" />
    <link srcID="8297" trgID="13672" rel="pRr" directed="false" shadow="false" column="41280" shadowCol="77577" srcRow="751" trgRow="3698" color="EX-dark-yellow-green" />
    <link srcID="11199" trgID="8297" rel="pRr" directed="false" shadow="false" column="41281" shadowCol="77578" srcRow="3761" trgRow="751" color="EX-dark-magenta" />
    <link srcID="10923" trgID="8297" rel="pRr" directed="false" shadow="false" column="41282" shadowCol="77579" srcRow="3762" trgRow="751" color="EX-dark-green" />
    <link srcID="8297" trgID="13068" rel="pRr" directed="false" shadow="false" column="41283" shadowCol="77580" srcRow="751" trgRow="3763" color="EX-blue-magenta" />
    <link srcID="10940" trgID="8297" rel="pRr" directed="false" shadow="false" column="41284" shadowCol="77581" srcRow="3766" trgRow="751" color="EX-yellow-green" />
    <link srcID="8297" trgID="10663" rel="pRr" directed="false" shadow="false" column="41285" shadowCol="77582" srcRow="751" trgRow="3767" color="EX-magenta" />
    <link srcID="8297" trgID="13611" rel="pRr" directed="false" shadow="false" column="41286" shadowCol="77583" srcRow="751" trgRow="3778" color="EX-green" />
    <link srcID="8297" trgID="11387" rel="pRr" directed="false" shadow="false" column="41287" shadowCol="77584" srcRow="751" trgRow="3846" color="EX-yellow" />
    <link srcID="13958" trgID="8297" rel="pRr" directed="false" shadow="false" column="41288" shadowCol="77585" srcRow="3877" trgRow="751" color="EX-purple" />
    <link srcID="12737" trgID="8297" rel="pRr" directed="false" shadow="false" column="41289" shadowCol="77586" srcRow="4003" trgRow="751" color="EX-dark-purple" />
    <link srcID="8297" trgID="13193" rel="pRr" directed="false" shadow="false" column="41290" shadowCol="77587" srcRow="751" trgRow="4013" color="EX-dark-red" />
    <link srcID="13179" trgID="8297" rel="pRr" directed="false" shadow="false" column="41291" shadowCol="77588" srcRow="4059" trgRow="751" color="EX-pale-green" />
    <link srcID="8297" trgID="13856" rel="pRr" directed="false" shadow="false" column="41292" shadowCol="77589" srcRow="751" trgRow="4096" color="EX-pale-blue" />
    <link srcID="11651" trgID="8297" rel="pRr" directed="false" shadow="false" column="41293" shadowCol="77590" srcRow="4133" trgRow="751" color="EX-dark-tan" />
    <link srcID="12401" trgID="8297" rel="pRr" directed="false" shadow="false" column="41294" shadowCol="77591" srcRow="4180" trgRow="751" color="EX-pale-blue-magenta" />
    <link srcID="12775" trgID="8297" rel="pRr" directed="false" shadow="false" column="41295" shadowCol="77592" srcRow="4333" trgRow="751" color="EX-pale-yellow orange" />
    <link srcID="12843" trgID="8297" rel="pRr" directed="false" shadow="false" column="41296" shadowCol="77593" srcRow="4463" trgRow="751" color="EX-medium-magenta" />
    <link srcID="10734" trgID="8297" rel="pRr" directed="false" shadow="false" column="41297" shadowCol="77594" srcRow="4507" trgRow="751" color="EX-pale-red" />
    <link srcID="11239" trgID="8297" rel="pRr" directed="false" shadow="false" column="41298" shadowCol="77595" srcRow="4657" trgRow="751" color="EX-pale-cyan" />
    <link srcID="13917" trgID="8297" rel="pRr" directed="false" shadow="false" column="41299" shadowCol="77596" srcRow="4902" trgRow="751" color="EX-pale-yellow-green" />
    <link srcID="11806" trgID="8297" rel="pRr" directed="false" shadow="false" column="41300" shadowCol="77597" srcRow="4943" trgRow="751" color="EX-pale-purple" />
    <link srcID="8297" trgID="11059" rel="pRr" directed="false" shadow="false" column="41301" shadowCol="77598" srcRow="751" trgRow="4980" color="EX-pale-magenta" />
    <link srcID="8297" trgID="13255" rel="pRr" directed="false" shadow="false" column="41302" shadowCol="77599" srcRow="751" trgRow="5051" color="EX-pale-red-orange" />
    <link srcID="13884" trgID="8297" rel="pRr" directed="false" shadow="false" column="41303" shadowCol="77600" srcRow="5070" trgRow="751" color="EX-blue" />
    <link srcID="12717" trgID="8297" rel="pRr" directed="false" shadow="false" column="41304" shadowCol="77601" srcRow="5080" trgRow="751" color="EX-orange" />
    <link srcID="8297" trgID="11433" rel="pRr" directed="false" shadow="false" column="41305" shadowCol="77602" srcRow="751" trgRow="5201" color="EX-dark-cyan" />
    <link srcID="12202" trgID="8297" rel="pRr" directed="false" shadow="false" column="41306" shadowCol="77603" srcRow="5318" trgRow="751" color="EX-red" />
    <link srcID="11183" trgID="8297" rel="pRr" directed="false" shadow="false" column="41307" shadowCol="77604" srcRow="5319" trgRow="751" color="EX-dark-orange" />
    <link srcID="13463" trgID="8297" rel="pRr" directed="false" shadow="false" column="41308" shadowCol="77605" srcRow="5320" trgRow="751" color="EX-dark-gray-purple" />
    <link srcID="11935" trgID="8297" rel="pRr" directed="false" shadow="false" column="41309" shadowCol="77606" srcRow="5321" trgRow="751" color="EX-cyan" />
    <link srcID="12211" trgID="8297" rel="pRr" directed="false" shadow="false" column="41310" shadowCol="77607" srcRow="5322" trgRow="751" color="EX-yellow-orange" />
    <link srcID="9955" trgID="11170" rel="pRr" directed="false" shadow="false" column="41311" shadowCol="77608" srcRow="752" trgRow="2387" color="EX-pure-blue" />
    <link srcID="9955" trgID="13053" rel="pRr" directed="false" shadow="false" column="41312" shadowCol="77609" srcRow="752" trgRow="2536" color="EX-dark-yellow-green" />
    <link srcID="9955" trgID="13051" rel="pRr" directed="false" shadow="false" column="41313" shadowCol="77610" srcRow="752" trgRow="2559" color="EX-dark-magenta" />
    <link srcID="9955" trgID="13036" rel="pRr" directed="false" shadow="false" column="41314" shadowCol="77611" srcRow="752" trgRow="2914" color="EX-dark-green" />
    <link srcID="12819" trgID="9955" rel="pRr" directed="false" shadow="false" column="41315" shadowCol="77612" srcRow="3204" trgRow="752" color="EX-blue-magenta" />
    <link srcID="9955" trgID="11766" rel="pRr" directed="false" shadow="false" column="41316" shadowCol="77613" srcRow="752" trgRow="3212" color="EX-yellow-green" />
    <link srcID="11781" trgID="9955" rel="pRr" directed="false" shadow="false" column="41317" shadowCol="77614" srcRow="3283" trgRow="752" color="EX-magenta" />
    <link srcID="9955" trgID="11377" rel="pRr" directed="false" shadow="false" column="41318" shadowCol="77615" srcRow="752" trgRow="3300" color="EX-green" />
    <link srcID="12016" trgID="9955" rel="pRr" directed="false" shadow="false" column="41319" shadowCol="77616" srcRow="3315" trgRow="752" color="EX-yellow" />
    <link srcID="11962" trgID="9955" rel="pRr" directed="false" shadow="false" column="41320" shadowCol="77617" srcRow="3348" trgRow="752" color="EX-purple" />
    <link srcID="9955" trgID="13046" rel="pRr" directed="false" shadow="false" column="41321" shadowCol="77618" srcRow="752" trgRow="3563" color="EX-dark-purple" />
    <link srcID="9955" trgID="13585" rel="pRr" directed="false" shadow="false" column="41322" shadowCol="77619" srcRow="752" trgRow="3607" color="EX-dark-red" />
    <link srcID="11875" trgID="9955" rel="pRr" directed="false" shadow="false" column="41323" shadowCol="77620" srcRow="3656" trgRow="752" color="EX-pale-green" />
    <link srcID="9955" trgID="10589" rel="pRr" directed="false" shadow="false" column="41324" shadowCol="77621" srcRow="752" trgRow="3706" color="EX-pale-blue" />
    <link srcID="9955" trgID="11387" rel="pRr" directed="false" shadow="false" column="41325" shadowCol="77622" srcRow="752" trgRow="3846" color="EX-dark-tan" />
    <link srcID="9955" trgID="12868" rel="pRr" directed="false" shadow="false" column="41326" shadowCol="77623" srcRow="752" trgRow="3892" color="EX-pale-blue-magenta" />
    <link srcID="9955" trgID="13270" rel="pRr" directed="false" shadow="false" column="41327" shadowCol="77624" srcRow="752" trgRow="3947" color="EX-pale-yellow orange" />
    <link srcID="9955" trgID="12234" rel="pRr" directed="false" shadow="false" column="41328" shadowCol="77625" srcRow="752" trgRow="3970" color="EX-medium-magenta" />
    <link srcID="11550" trgID="9955" rel="pRr" directed="false" shadow="false" column="41329" shadowCol="77626" srcRow="4043" trgRow="752" color="EX-pale-red" />
    <link srcID="9955" trgID="12071" rel="pRr" directed="false" shadow="false" column="41330" shadowCol="77627" srcRow="752" trgRow="4052" color="EX-pale-cyan" />
    <link srcID="9955" trgID="10613" rel="pRr" directed="false" shadow="false" column="41331" shadowCol="77628" srcRow="752" trgRow="4103" color="EX-pale-yellow-green" />
    <link srcID="11117" trgID="9955" rel="pRr" directed="false" shadow="false" column="41332" shadowCol="77629" srcRow="4144" trgRow="752" color="EX-pale-purple" />
    <link srcID="9955" trgID="13701" rel="pRr" directed="false" shadow="false" column="41333" shadowCol="77630" srcRow="752" trgRow="4185" color="EX-pale-magenta" />
    <link srcID="9955" trgID="13126" rel="pRr" directed="false" shadow="false" column="41334" shadowCol="77631" srcRow="752" trgRow="4232" color="EX-pale-red-orange" />
    <link srcID="12725" trgID="9955" rel="pRr" directed="false" shadow="false" column="41335" shadowCol="77632" srcRow="4305" trgRow="752" color="EX-blue" />
    <link srcID="9955" trgID="10811" rel="pRr" directed="false" shadow="false" column="41336" shadowCol="77633" srcRow="752" trgRow="4353" color="EX-orange" />
    <link srcID="9955" trgID="13080" rel="pRr" directed="false" shadow="false" column="41337" shadowCol="77634" srcRow="752" trgRow="4407" color="EX-dark-cyan" />
    <link srcID="9955" trgID="11278" rel="pRr" directed="false" shadow="false" column="41338" shadowCol="77635" srcRow="752" trgRow="4501" color="EX-red" />
    <link srcID="9955" trgID="10961" rel="pRr" directed="false" shadow="false" column="41339" shadowCol="77636" srcRow="752" trgRow="5004" color="EX-dark-orange" />
    <link srcID="12293" trgID="9955" rel="pRr" directed="false" shadow="false" column="41340" shadowCol="77637" srcRow="5055" trgRow="752" color="EX-dark-gray-purple" />
    <link srcID="9955" trgID="14013" rel="pRr" directed="false" shadow="false" column="41341" shadowCol="77638" srcRow="752" trgRow="5248" color="EX-cyan" />
    <link srcID="11380" trgID="9955" rel="pRr" directed="false" shadow="false" column="41342" shadowCol="77639" srcRow="5254" trgRow="752" color="EX-yellow-orange" />
    <link srcID="9955" trgID="12975" rel="pRr" directed="false" shadow="false" column="41343" shadowCol="77640" srcRow="752" trgRow="5269" color="EX-pure-blue" />
    <link srcID="9955" trgID="13057" rel="pRr" directed="false" shadow="false" column="41344" shadowCol="77641" srcRow="752" trgRow="5281" color="EX-dark-yellow-green" />
    <link srcID="9955" trgID="11350" rel="pRr" directed="false" shadow="false" column="41345" shadowCol="77642" srcRow="752" trgRow="5323" color="EX-dark-magenta" />
    <link srcID="9955" trgID="10835" rel="pRr" directed="false" shadow="false" column="41346" shadowCol="77643" srcRow="752" trgRow="5324" color="EX-dark-green" />
    <link srcID="12408" trgID="8997" rel="pRr" directed="false" shadow="false" column="41347" shadowCol="77644" srcRow="2528" trgRow="753" color="EX-blue-magenta" />
    <link srcID="8997" trgID="12677" rel="pRr" directed="false" shadow="false" column="41348" shadowCol="77645" srcRow="753" trgRow="3183" color="EX-yellow-green" />
    <link srcID="8997" trgID="11796" rel="pRr" directed="false" shadow="false" column="41349" shadowCol="77646" srcRow="753" trgRow="3193" color="EX-magenta" />
    <link srcID="8997" trgID="13952" rel="pRr" directed="false" shadow="false" column="41350" shadowCol="77647" srcRow="753" trgRow="3237" color="EX-green" />
    <link srcID="12052" trgID="8997" rel="pRr" directed="false" shadow="false" column="41351" shadowCol="77648" srcRow="3278" trgRow="753" color="EX-yellow" />
    <link srcID="8997" trgID="13430" rel="pRr" directed="false" shadow="false" column="41352" shadowCol="77649" srcRow="753" trgRow="3280" color="EX-purple" />
    <link srcID="12795" trgID="8997" rel="pRr" directed="false" shadow="false" column="41353" shadowCol="77650" srcRow="3281" trgRow="753" color="EX-dark-purple" />
    <link srcID="11284" trgID="8997" rel="pRr" directed="false" shadow="false" column="41354" shadowCol="77651" srcRow="3282" trgRow="753" color="EX-dark-red" />
    <link srcID="11148" trgID="8997" rel="pRr" directed="false" shadow="false" column="41355" shadowCol="77652" srcRow="3346" trgRow="753" color="EX-pale-green" />
    <link srcID="8997" trgID="13073" rel="pRr" directed="false" shadow="false" column="41356" shadowCol="77653" srcRow="753" trgRow="3410" color="EX-pale-blue" />
    <link srcID="11991" trgID="8997" rel="pRr" directed="false" shadow="false" column="41357" shadowCol="77654" srcRow="3485" trgRow="753" color="EX-dark-tan" />
    <link srcID="11783" trgID="8997" rel="pRr" directed="false" shadow="false" column="41358" shadowCol="77655" srcRow="3489" trgRow="753" color="EX-pale-blue-magenta" />
    <link srcID="12109" trgID="8997" rel="pRr" directed="false" shadow="false" column="41359" shadowCol="77656" srcRow="3492" trgRow="753" color="EX-pale-yellow orange" />
    <link srcID="11565" trgID="8997" rel="pRr" directed="false" shadow="false" column="41360" shadowCol="77657" srcRow="4067" trgRow="753" color="EX-medium-magenta" />
    <link srcID="11525" trgID="8997" rel="pRr" directed="false" shadow="false" column="41361" shadowCol="77658" srcRow="4102" trgRow="753" color="EX-pale-red" />
    <link srcID="11655" trgID="8997" rel="pRr" directed="false" shadow="false" column="41362" shadowCol="77659" srcRow="4149" trgRow="753" color="EX-pale-cyan" />
    <link srcID="8997" trgID="11799" rel="pRr" directed="false" shadow="false" column="41363" shadowCol="77660" srcRow="753" trgRow="4151" color="EX-pale-yellow-green" />
    <link srcID="13283" trgID="8997" rel="pRr" directed="false" shadow="false" column="41364" shadowCol="77661" srcRow="4250" trgRow="753" color="EX-pale-purple" />
    <link srcID="8997" trgID="11795" rel="pRr" directed="false" shadow="false" column="41365" shadowCol="77662" srcRow="753" trgRow="4300" color="EX-pale-magenta" />
    <link srcID="12414" trgID="8997" rel="pRr" directed="false" shadow="false" column="41366" shadowCol="77663" srcRow="4471" trgRow="753" color="EX-pale-red-orange" />
    <link srcID="8997" trgID="10957" rel="pRr" directed="false" shadow="false" column="41367" shadowCol="77664" srcRow="753" trgRow="4593" color="EX-blue" />
    <link srcID="8997" trgID="13017" rel="pRr" directed="false" shadow="false" column="41368" shadowCol="77665" srcRow="753" trgRow="4720" color="EX-orange" />
    <link srcID="8997" trgID="12991" rel="pRr" directed="false" shadow="false" column="41369" shadowCol="77666" srcRow="753" trgRow="4804" color="EX-dark-cyan" />
    <link srcID="13912" trgID="8997" rel="pRr" directed="false" shadow="false" column="41370" shadowCol="77667" srcRow="4905" trgRow="753" color="EX-red" />
    <link srcID="8997" trgID="11163" rel="pRr" directed="false" shadow="false" column="41371" shadowCol="77668" srcRow="753" trgRow="4973" color="EX-dark-orange" />
    <link srcID="8997" trgID="11800" rel="pRr" directed="false" shadow="false" column="41372" shadowCol="77669" srcRow="753" trgRow="5325" color="EX-dark-gray-purple" />
    <link srcID="12031" trgID="8997" rel="pRr" directed="false" shadow="false" column="41373" shadowCol="77670" srcRow="5326" trgRow="753" color="EX-cyan" />
    <link srcID="12067" trgID="8997" rel="pRr" directed="false" shadow="false" column="41374" shadowCol="77671" srcRow="5327" trgRow="753" color="EX-yellow-orange" />
    <link srcID="8997" trgID="14002" rel="pRr" directed="false" shadow="false" column="41375" shadowCol="77672" srcRow="753" trgRow="5328" color="EX-pure-blue" />
    <link srcID="11839" trgID="8906" rel="pRr" directed="false" shadow="false" column="41376" shadowCol="77673" srcRow="3158" trgRow="754" color="EX-dark-yellow-green" />
    <link srcID="11328" trgID="8906" rel="pRr" directed="false" shadow="false" column="41377" shadowCol="77674" srcRow="3291" trgRow="754" color="EX-dark-magenta" />
    <link srcID="8906" trgID="13543" rel="pRr" directed="false" shadow="false" column="41378" shadowCol="77675" srcRow="754" trgRow="3330" color="EX-dark-green" />
    <link srcID="11535" trgID="8906" rel="pRr" directed="false" shadow="false" column="41379" shadowCol="77676" srcRow="3355" trgRow="754" color="EX-blue-magenta" />
    <link srcID="13155" trgID="8906" rel="pRr" directed="false" shadow="false" column="41380" shadowCol="77677" srcRow="3358" trgRow="754" color="EX-yellow-green" />
    <link srcID="10810" trgID="8906" rel="pRr" directed="false" shadow="false" column="41381" shadowCol="77678" srcRow="3364" trgRow="754" color="EX-magenta" />
    <link srcID="11902" trgID="8906" rel="pRr" directed="false" shadow="false" column="41382" shadowCol="77679" srcRow="3375" trgRow="754" color="EX-green" />
    <link srcID="12854" trgID="8906" rel="pRr" directed="false" shadow="false" column="41383" shadowCol="77680" srcRow="3504" trgRow="754" color="EX-yellow" />
    <link srcID="8906" trgID="11332" rel="pRr" directed="false" shadow="false" column="41384" shadowCol="77681" srcRow="754" trgRow="3525" color="EX-purple" />
    <link srcID="8906" trgID="11422" rel="pRr" directed="false" shadow="false" column="41385" shadowCol="77682" srcRow="754" trgRow="3534" color="EX-dark-purple" />
    <link srcID="8906" trgID="11003" rel="pRr" directed="false" shadow="false" column="41386" shadowCol="77683" srcRow="754" trgRow="3541" color="EX-dark-red" />
    <link srcID="8906" trgID="10828" rel="pRr" directed="false" shadow="false" column="41387" shadowCol="77684" srcRow="754" trgRow="3576" color="EX-pale-green" />
    <link srcID="8906" trgID="13994" rel="pRr" directed="false" shadow="false" column="41388" shadowCol="77685" srcRow="754" trgRow="3593" color="EX-pale-blue" />
    <link srcID="8906" trgID="13611" rel="pRr" directed="false" shadow="false" column="41389" shadowCol="77686" srcRow="754" trgRow="3778" color="EX-dark-tan" />
    <link srcID="8906" trgID="11387" rel="pRr" directed="false" shadow="false" column="41390" shadowCol="77687" srcRow="754" trgRow="3846" color="EX-pale-blue-magenta" />
    <link srcID="11932" trgID="8906" rel="pRr" directed="false" shadow="false" column="41391" shadowCol="77688" srcRow="3881" trgRow="754" color="EX-pale-yellow orange" />
    <link srcID="13983" trgID="8906" rel="pRr" directed="false" shadow="false" column="41392" shadowCol="77689" srcRow="3966" trgRow="754" color="EX-medium-magenta" />
    <link srcID="11094" trgID="8906" rel="pRr" directed="false" shadow="false" column="41393" shadowCol="77690" srcRow="3968" trgRow="754" color="EX-pale-red" />
    <link srcID="11797" trgID="8906" rel="pRr" directed="false" shadow="false" column="41394" shadowCol="77691" srcRow="4140" trgRow="754" color="EX-pale-cyan" />
    <link srcID="10815" trgID="8906" rel="pRr" directed="false" shadow="false" column="41395" shadowCol="77692" srcRow="4212" trgRow="754" color="EX-pale-yellow-green" />
    <link srcID="11585" trgID="8906" rel="pRr" directed="false" shadow="false" column="41396" shadowCol="77693" srcRow="4345" trgRow="754" color="EX-pale-purple" />
    <link srcID="8906" trgID="11955" rel="pRr" directed="false" shadow="false" column="41397" shadowCol="77694" srcRow="754" trgRow="4442" color="EX-pale-magenta" />
    <link srcID="13595" trgID="8906" rel="pRr" directed="false" shadow="false" column="41398" shadowCol="77695" srcRow="4709" trgRow="754" color="EX-pale-red-orange" />
    <link srcID="11806" trgID="8906" rel="pRr" directed="false" shadow="false" column="41399" shadowCol="77696" srcRow="4943" trgRow="754" color="EX-blue" />
    <link srcID="8906" trgID="13902" rel="pRr" directed="false" shadow="false" column="41400" shadowCol="77697" srcRow="754" trgRow="5024" color="EX-orange" />
    <link srcID="8906" trgID="10970" rel="pRr" directed="false" shadow="false" column="41401" shadowCol="77698" srcRow="754" trgRow="5268" color="EX-dark-cyan" />
    <link srcID="8906" trgID="11070" rel="pRr" directed="false" shadow="false" column="41402" shadowCol="77699" srcRow="754" trgRow="5316" color="EX-red" />
    <link srcID="11183" trgID="8906" rel="pRr" directed="false" shadow="false" column="41403" shadowCol="77700" srcRow="5319" trgRow="754" color="EX-dark-orange" />
    <link srcID="8906" trgID="11368" rel="pRr" directed="false" shadow="false" column="41404" shadowCol="77701" srcRow="754" trgRow="5329" color="EX-dark-gray-purple" />
    <link srcID="8906" trgID="13608" rel="pRr" directed="false" shadow="false" column="41405" shadowCol="77702" srcRow="754" trgRow="5330" color="EX-cyan" />
    <link srcID="13434" trgID="8906" rel="pRr" directed="false" shadow="false" column="41406" shadowCol="77703" srcRow="5331" trgRow="754" color="EX-yellow-orange" />
    <link srcID="13594" trgID="8906" rel="pRr" directed="false" shadow="false" column="41407" shadowCol="77704" srcRow="5332" trgRow="754" color="EX-pure-blue" />
    <link srcID="8906" trgID="11616" rel="pRr" directed="false" shadow="false" column="41408" shadowCol="77705" srcRow="754" trgRow="5333" color="EX-dark-yellow-green" />
    <link srcID="12832" trgID="8846" rel="pRr" directed="false" shadow="false" column="41409" shadowCol="77706" srcRow="2487" trgRow="755" color="EX-dark-magenta" />
    <link srcID="8846" trgID="12555" rel="pRr" directed="false" shadow="false" column="41410" shadowCol="77707" srcRow="755" trgRow="2838" color="EX-dark-green" />
    <link srcID="8846" trgID="12677" rel="pRr" directed="false" shadow="false" column="41411" shadowCol="77708" srcRow="755" trgRow="3183" color="EX-blue-magenta" />
    <link srcID="11313" trgID="8846" rel="pRr" directed="false" shadow="false" column="41412" shadowCol="77709" srcRow="3248" trgRow="755" color="EX-yellow-green" />
    <link srcID="11892" trgID="8846" rel="pRr" directed="false" shadow="false" column="41413" shadowCol="77710" srcRow="3266" trgRow="755" color="EX-magenta" />
    <link srcID="8846" trgID="13430" rel="pRr" directed="false" shadow="false" column="41414" shadowCol="77711" srcRow="755" trgRow="3280" color="EX-green" />
    <link srcID="13148" trgID="8846" rel="pRr" directed="false" shadow="false" column="41415" shadowCol="77712" srcRow="3328" trgRow="755" color="EX-yellow" />
    <link srcID="8846" trgID="12109" rel="pRr" directed="false" shadow="false" column="41416" shadowCol="77713" srcRow="755" trgRow="3492" color="EX-purple" />
    <link srcID="14001" trgID="8846" rel="pRr" directed="false" shadow="false" column="41417" shadowCol="77714" srcRow="3498" trgRow="755" color="EX-dark-purple" />
    <link srcID="13534" trgID="8846" rel="pRr" directed="false" shadow="false" column="41418" shadowCol="77715" srcRow="3502" trgRow="755" color="EX-dark-red" />
    <link srcID="8846" trgID="12171" rel="pRr" directed="false" shadow="false" column="41419" shadowCol="77716" srcRow="755" trgRow="3731" color="EX-pale-green" />
    <link srcID="12800" trgID="8846" rel="pRr" directed="false" shadow="false" column="41420" shadowCol="77717" srcRow="3789" trgRow="755" color="EX-pale-blue" />
    <link srcID="8846" trgID="12589" rel="pRr" directed="false" shadow="false" column="41421" shadowCol="77718" srcRow="755" trgRow="3911" color="EX-dark-tan" />
    <link srcID="12574" trgID="8846" rel="pRr" directed="false" shadow="false" column="41422" shadowCol="77719" srcRow="4245" trgRow="755" color="EX-pale-blue-magenta" />
    <link srcID="13283" trgID="8846" rel="pRr" directed="false" shadow="false" column="41423" shadowCol="77720" srcRow="4250" trgRow="755" color="EX-pale-yellow orange" />
    <link srcID="12414" trgID="8846" rel="pRr" directed="false" shadow="false" column="41424" shadowCol="77721" srcRow="4471" trgRow="755" color="EX-medium-magenta" />
    <link srcID="8846" trgID="13056" rel="pRr" directed="false" shadow="false" column="41425" shadowCol="77722" srcRow="755" trgRow="4519" color="EX-pale-red" />
    <link srcID="12154" trgID="8846" rel="pRr" directed="false" shadow="false" column="41426" shadowCol="77723" srcRow="4656" trgRow="755" color="EX-pale-cyan" />
    <link srcID="8846" trgID="12183" rel="pRr" directed="false" shadow="false" column="41427" shadowCol="77724" srcRow="755" trgRow="4673" color="EX-pale-yellow-green" />
    <link srcID="12312" trgID="8846" rel="pRr" directed="false" shadow="false" column="41428" shadowCol="77725" srcRow="4730" trgRow="755" color="EX-pale-purple" />
    <link srcID="13185" trgID="8846" rel="pRr" directed="false" shadow="false" column="41429" shadowCol="77726" srcRow="4731" trgRow="755" color="EX-pale-magenta" />
    <link srcID="8846" trgID="11124" rel="pRr" directed="false" shadow="false" column="41430" shadowCol="77727" srcRow="755" trgRow="4939" color="EX-pale-red-orange" />
    <link srcID="12650" trgID="8846" rel="pRr" directed="false" shadow="false" column="41431" shadowCol="77728" srcRow="4944" trgRow="755" color="EX-blue" />
    <link srcID="10611" trgID="8846" rel="pRr" directed="false" shadow="false" column="41432" shadowCol="77729" srcRow="5114" trgRow="755" color="EX-orange" />
    <link srcID="11209" trgID="8846" rel="pRr" directed="false" shadow="false" column="41433" shadowCol="77730" srcRow="5163" trgRow="755" color="EX-dark-cyan" />
    <link srcID="8846" trgID="13339" rel="pRr" directed="false" shadow="false" column="41434" shadowCol="77731" srcRow="755" trgRow="5190" color="EX-red" />
    <link srcID="12817" trgID="8846" rel="pRr" directed="false" shadow="false" column="41435" shadowCol="77732" srcRow="5218" trgRow="755" color="EX-dark-orange" />
    <link srcID="12379" trgID="8846" rel="pRr" directed="false" shadow="false" column="41436" shadowCol="77733" srcRow="5256" trgRow="755" color="EX-dark-gray-purple" />
    <link srcID="8846" trgID="11793" rel="pRr" directed="false" shadow="false" column="41437" shadowCol="77734" srcRow="755" trgRow="5262" color="EX-cyan" />
    <link srcID="13024" trgID="8846" rel="pRr" directed="false" shadow="false" column="41438" shadowCol="77735" srcRow="5280" trgRow="755" color="EX-yellow-orange" />
    <link srcID="11969" trgID="8846" rel="pRr" directed="false" shadow="false" column="41439" shadowCol="77736" srcRow="5334" trgRow="755" color="EX-pure-blue" />
    <link srcID="8846" trgID="10610" rel="pRr" directed="false" shadow="false" column="41440" shadowCol="77737" srcRow="755" trgRow="5335" color="EX-dark-yellow-green" />
    <link srcID="12030" trgID="8846" rel="pRr" directed="false" shadow="false" column="41441" shadowCol="77738" srcRow="5336" trgRow="755" color="EX-dark-magenta" />
    <link srcID="11473" trgID="8846" rel="pRr" directed="false" shadow="false" column="41442" shadowCol="77739" srcRow="5337" trgRow="755" color="EX-dark-green" />
    <link srcID="8846" trgID="12143" rel="pRr" directed="false" shadow="false" column="41443" shadowCol="77740" srcRow="755" trgRow="5338" color="EX-blue-magenta" />
    <link srcID="10250" trgID="12114" rel="pRr" directed="false" shadow="false" column="41444" shadowCol="77741" srcRow="756" trgRow="3133" color="EX-yellow-green" />
    <link srcID="10250" trgID="12886" rel="pRr" directed="false" shadow="false" column="41445" shadowCol="77742" srcRow="756" trgRow="3345" color="EX-magenta" />
    <link srcID="10250" trgID="12179" rel="pRr" directed="false" shadow="false" column="41446" shadowCol="77743" srcRow="756" trgRow="3427" color="EX-green" />
    <link srcID="10250" trgID="10732" rel="pRr" directed="false" shadow="false" column="41447" shadowCol="77744" srcRow="756" trgRow="3524" color="EX-yellow" />
    <link srcID="10250" trgID="11304" rel="pRr" directed="false" shadow="false" column="41448" shadowCol="77745" srcRow="756" trgRow="3532" color="EX-purple" />
    <link srcID="13142" trgID="10250" rel="pRr" directed="false" shadow="false" column="41449" shadowCol="77746" srcRow="3672" trgRow="756" color="EX-dark-purple" />
    <link srcID="10250" trgID="11300" rel="pRr" directed="false" shadow="false" column="41450" shadowCol="77747" srcRow="756" trgRow="4004" color="EX-dark-red" />
    <link srcID="11661" trgID="10250" rel="pRr" directed="false" shadow="false" column="41451" shadowCol="77748" srcRow="4053" trgRow="756" color="EX-pale-green" />
    <link srcID="10250" trgID="11565" rel="pRr" directed="false" shadow="false" column="41452" shadowCol="77749" srcRow="756" trgRow="4067" color="EX-pale-blue" />
    <link srcID="13172" trgID="10250" rel="pRr" directed="false" shadow="false" column="41453" shadowCol="77750" srcRow="4129" trgRow="756" color="EX-dark-tan" />
    <link srcID="10250" trgID="12297" rel="pRr" directed="false" shadow="false" column="41454" shadowCol="77751" srcRow="756" trgRow="4223" color="EX-pale-blue-magenta" />
    <link srcID="10250" trgID="13354" rel="pRr" directed="false" shadow="false" column="41455" shadowCol="77752" srcRow="756" trgRow="4267" color="EX-pale-yellow orange" />
    <link srcID="10250" trgID="11965" rel="pRr" directed="false" shadow="false" column="41456" shadowCol="77753" srcRow="756" trgRow="4373" color="EX-medium-magenta" />
    <link srcID="10250" trgID="11127" rel="pRr" directed="false" shadow="false" column="41457" shadowCol="77754" srcRow="756" trgRow="4894" color="EX-pale-red" />
    <link srcID="10250" trgID="11124" rel="pRr" directed="false" shadow="false" column="41458" shadowCol="77755" srcRow="756" trgRow="4939" color="EX-pale-cyan" />
    <link srcID="13140" trgID="10250" rel="pRr" directed="false" shadow="false" column="41459" shadowCol="77756" srcRow="4945" trgRow="756" color="EX-pale-yellow-green" />
    <link srcID="13896" trgID="10250" rel="pRr" directed="false" shadow="false" column="41460" shadowCol="77757" srcRow="4983" trgRow="756" color="EX-pale-purple" />
    <link srcID="10250" trgID="11935" rel="pRr" directed="false" shadow="false" column="41461" shadowCol="77758" srcRow="756" trgRow="5321" color="EX-pale-magenta" />
    <link srcID="12441" trgID="8340" rel="pRr" directed="false" shadow="false" column="41462" shadowCol="77759" srcRow="2388" trgRow="757" color="EX-pale-red-orange" />
    <link srcID="11476" trgID="8340" rel="pRr" directed="false" shadow="false" column="41463" shadowCol="77760" srcRow="2391" trgRow="757" color="EX-blue" />
    <link srcID="13204" trgID="8340" rel="pRr" directed="false" shadow="false" column="41464" shadowCol="77761" srcRow="2525" trgRow="757" color="EX-orange" />
    <link srcID="8340" trgID="10606" rel="pRr" directed="false" shadow="false" column="41465" shadowCol="77762" srcRow="757" trgRow="2575" color="EX-dark-cyan" />
    <link srcID="11685" trgID="8340" rel="pRr" directed="false" shadow="false" column="41466" shadowCol="77763" srcRow="2587" trgRow="757" color="EX-red" />
    <link srcID="12993" trgID="8340" rel="pRr" directed="false" shadow="false" column="41467" shadowCol="77764" srcRow="2599" trgRow="757" color="EX-dark-orange" />
    <link srcID="10754" trgID="8340" rel="pRr" directed="false" shadow="false" column="41468" shadowCol="77765" srcRow="2853" trgRow="757" color="EX-dark-gray-purple" />
    <link srcID="11520" trgID="8340" rel="pRr" directed="false" shadow="false" column="41469" shadowCol="77766" srcRow="2913" trgRow="757" color="EX-cyan" />
    <link srcID="8340" trgID="13792" rel="pRr" directed="false" shadow="false" column="41470" shadowCol="77767" srcRow="757" trgRow="2924" color="EX-yellow-orange" />
    <link srcID="10826" trgID="8340" rel="pRr" directed="false" shadow="false" column="41471" shadowCol="77768" srcRow="2925" trgRow="757" color="EX-pure-blue" />
    <link srcID="11053" trgID="8340" rel="pRr" directed="false" shadow="false" column="41472" shadowCol="77769" srcRow="2926" trgRow="757" color="EX-dark-yellow-green" />
    <link srcID="12662" trgID="8340" rel="pRr" directed="false" shadow="false" column="41473" shadowCol="77770" srcRow="2927" trgRow="757" color="EX-dark-magenta" />
    <link srcID="13787" trgID="8340" rel="pRr" directed="false" shadow="false" column="41474" shadowCol="77771" srcRow="3144" trgRow="757" color="EX-dark-green" />
    <link srcID="13401" trgID="8340" rel="pRr" directed="false" shadow="false" column="41475" shadowCol="77772" srcRow="3147" trgRow="757" color="EX-blue-magenta" />
    <link srcID="13277" trgID="8340" rel="pRr" directed="false" shadow="false" column="41476" shadowCol="77773" srcRow="3181" trgRow="757" color="EX-yellow-green" />
    <link srcID="11635" trgID="8340" rel="pRr" directed="false" shadow="false" column="41477" shadowCol="77774" srcRow="3185" trgRow="757" color="EX-magenta" />
    <link srcID="11936" trgID="8340" rel="pRr" directed="false" shadow="false" column="41478" shadowCol="77775" srcRow="3202" trgRow="757" color="EX-green" />
    <link srcID="13771" trgID="8340" rel="pRr" directed="false" shadow="false" column="41479" shadowCol="77776" srcRow="3223" trgRow="757" color="EX-yellow" />
    <link srcID="8340" trgID="11351" rel="pRr" directed="false" shadow="false" column="41480" shadowCol="77777" srcRow="757" trgRow="3230" color="EX-purple" />
    <link srcID="8340" trgID="13254" rel="pRr" directed="false" shadow="false" column="41481" shadowCol="77778" srcRow="757" trgRow="3287" color="EX-dark-purple" />
    <link srcID="10715" trgID="8340" rel="pRr" directed="false" shadow="false" column="41482" shadowCol="77779" srcRow="3297" trgRow="757" color="EX-dark-red" />
    <link srcID="8340" trgID="12564" rel="pRr" directed="false" shadow="false" column="41483" shadowCol="77780" srcRow="757" trgRow="3370" color="EX-pale-green" />
    <link srcID="8340" trgID="12581" rel="pRr" directed="false" shadow="false" column="41484" shadowCol="77781" srcRow="757" trgRow="3377" color="EX-pale-blue" />
    <link srcID="11866" trgID="8340" rel="pRr" directed="false" shadow="false" column="41485" shadowCol="77782" srcRow="3378" trgRow="757" color="EX-dark-tan" />
    <link srcID="13827" trgID="8340" rel="pRr" directed="false" shadow="false" column="41486" shadowCol="77783" srcRow="3461" trgRow="757" color="EX-pale-blue-magenta" />
    <link srcID="13409" trgID="8340" rel="pRr" directed="false" shadow="false" column="41487" shadowCol="77784" srcRow="3533" trgRow="757" color="EX-pale-yellow orange" />
    <link srcID="13580" trgID="8340" rel="pRr" directed="false" shadow="false" column="41488" shadowCol="77785" srcRow="3555" trgRow="757" color="EX-medium-magenta" />
    <link srcID="12445" trgID="8340" rel="pRr" directed="false" shadow="false" column="41489" shadowCol="77786" srcRow="3580" trgRow="757" color="EX-pale-red" />
    <link srcID="10948" trgID="8340" rel="pRr" directed="false" shadow="false" column="41490" shadowCol="77787" srcRow="3612" trgRow="757" color="EX-pale-cyan" />
    <link srcID="12595" trgID="8340" rel="pRr" directed="false" shadow="false" column="41491" shadowCol="77788" srcRow="3616" trgRow="757" color="EX-pale-yellow-green" />
    <link srcID="8340" trgID="13117" rel="pRr" directed="false" shadow="false" column="41492" shadowCol="77789" srcRow="757" trgRow="3633" color="EX-pale-purple" />
    <link srcID="11337" trgID="8340" rel="pRr" directed="false" shadow="false" column="41493" shadowCol="77790" srcRow="3682" trgRow="757" color="EX-pale-magenta" />
    <link srcID="8340" trgID="11120" rel="pRr" directed="false" shadow="false" column="41494" shadowCol="77791" srcRow="757" trgRow="3686" color="EX-pale-red-orange" />
    <link srcID="10760" trgID="8340" rel="pRr" directed="false" shadow="false" column="41495" shadowCol="77792" srcRow="3746" trgRow="757" color="EX-blue" />
    <link srcID="13821" trgID="8340" rel="pRr" directed="false" shadow="false" column="41496" shadowCol="77793" srcRow="3760" trgRow="757" color="EX-orange" />
    <link srcID="11913" trgID="8340" rel="pRr" directed="false" shadow="false" column="41497" shadowCol="77794" srcRow="3783" trgRow="757" color="EX-dark-cyan" />
    <link srcID="11434" trgID="8340" rel="pRr" directed="false" shadow="false" column="41498" shadowCol="77795" srcRow="3842" trgRow="757" color="EX-red" />
    <link srcID="12315" trgID="8340" rel="pRr" directed="false" shadow="false" column="41499" shadowCol="77796" srcRow="3859" trgRow="757" color="EX-dark-orange" />
    <link srcID="13980" trgID="8340" rel="pRr" directed="false" shadow="false" column="41500" shadowCol="77797" srcRow="3889" trgRow="757" color="EX-dark-gray-purple" />
    <link srcID="12024" trgID="8340" rel="pRr" directed="false" shadow="false" column="41501" shadowCol="77798" srcRow="3905" trgRow="757" color="EX-cyan" />
    <link srcID="11168" trgID="8340" rel="pRr" directed="false" shadow="false" column="41502" shadowCol="77799" srcRow="3923" trgRow="757" color="EX-yellow-orange" />
    <link srcID="11309" trgID="8340" rel="pRr" directed="false" shadow="false" column="41503" shadowCol="77800" srcRow="3965" trgRow="757" color="EX-pure-blue" />
    <link srcID="11432" trgID="8340" rel="pRr" directed="false" shadow="false" column="41504" shadowCol="77801" srcRow="3986" trgRow="757" color="EX-dark-yellow-green" />
    <link srcID="10669" trgID="8340" rel="pRr" directed="false" shadow="false" column="41505" shadowCol="77802" srcRow="4026" trgRow="757" color="EX-dark-magenta" />
    <link srcID="12514" trgID="8340" rel="pRr" directed="false" shadow="false" column="41506" shadowCol="77803" srcRow="4077" trgRow="757" color="EX-dark-green" />
    <link srcID="11001" trgID="8340" rel="pRr" directed="false" shadow="false" column="41507" shadowCol="77804" srcRow="4078" trgRow="757" color="EX-blue-magenta" />
    <link srcID="8340" trgID="13389" rel="pRr" directed="false" shadow="false" column="41508" shadowCol="77805" srcRow="757" trgRow="4084" color="EX-yellow-green" />
    <link srcID="13139" trgID="8340" rel="pRr" directed="false" shadow="false" column="41509" shadowCol="77806" srcRow="4093" trgRow="757" color="EX-magenta" />
    <link srcID="11614" trgID="8340" rel="pRr" directed="false" shadow="false" column="41510" shadowCol="77807" srcRow="4095" trgRow="757" color="EX-green" />
    <link srcID="8340" trgID="13342" rel="pRr" directed="false" shadow="false" column="41511" shadowCol="77808" srcRow="757" trgRow="4100" color="EX-yellow" />
    <link srcID="12690" trgID="8340" rel="pRr" directed="false" shadow="false" column="41512" shadowCol="77809" srcRow="4111" trgRow="757" color="EX-purple" />
    <link srcID="11598" trgID="8340" rel="pRr" directed="false" shadow="false" column="41513" shadowCol="77810" srcRow="4112" trgRow="757" color="EX-dark-purple" />
    <link srcID="11503" trgID="8340" rel="pRr" directed="false" shadow="false" column="41514" shadowCol="77811" srcRow="4117" trgRow="757" color="EX-dark-red" />
    <link srcID="11469" trgID="8340" rel="pRr" directed="false" shadow="false" column="41515" shadowCol="77812" srcRow="4126" trgRow="757" color="EX-pale-green" />
    <link srcID="10786" trgID="8340" rel="pRr" directed="false" shadow="false" column="41516" shadowCol="77813" srcRow="4130" trgRow="757" color="EX-pale-blue" />
    <link srcID="13845" trgID="8340" rel="pRr" directed="false" shadow="false" column="41517" shadowCol="77814" srcRow="4159" trgRow="757" color="EX-dark-tan" />
    <link srcID="8340" trgID="13714" rel="pRr" directed="false" shadow="false" column="41518" shadowCol="77815" srcRow="757" trgRow="4161" color="EX-pale-blue-magenta" />
    <link srcID="11512" trgID="8340" rel="pRr" directed="false" shadow="false" column="41519" shadowCol="77816" srcRow="4178" trgRow="757" color="EX-pale-yellow orange" />
    <link srcID="11626" trgID="8340" rel="pRr" directed="false" shadow="false" column="41520" shadowCol="77817" srcRow="4182" trgRow="757" color="EX-medium-magenta" />
    <link srcID="8340" trgID="13843" rel="pRr" directed="false" shadow="false" column="41521" shadowCol="77818" srcRow="757" trgRow="4188" color="EX-pale-red" />
    <link srcID="13620" trgID="8340" rel="pRr" directed="false" shadow="false" column="41522" shadowCol="77819" srcRow="4196" trgRow="757" color="EX-pale-cyan" />
    <link srcID="8340" trgID="13086" rel="pRr" directed="false" shadow="false" column="41523" shadowCol="77820" srcRow="757" trgRow="4215" color="EX-pale-yellow-green" />
    <link srcID="12711" trgID="8340" rel="pRr" directed="false" shadow="false" column="41524" shadowCol="77821" srcRow="4273" trgRow="757" color="EX-pale-purple" />
    <link srcID="8340" trgID="13800" rel="pRr" directed="false" shadow="false" column="41525" shadowCol="77822" srcRow="757" trgRow="4285" color="EX-pale-magenta" />
    <link srcID="12604" trgID="8340" rel="pRr" directed="false" shadow="false" column="41526" shadowCol="77823" srcRow="4309" trgRow="757" color="EX-pale-red-orange" />
    <link srcID="13149" trgID="8340" rel="pRr" directed="false" shadow="false" column="41527" shadowCol="77824" srcRow="4343" trgRow="757" color="EX-blue" />
    <link srcID="12785" trgID="8340" rel="pRr" directed="false" shadow="false" column="41528" shadowCol="77825" srcRow="4349" trgRow="757" color="EX-orange" />
    <link srcID="13067" trgID="8340" rel="pRr" directed="false" shadow="false" column="41529" shadowCol="77826" srcRow="4379" trgRow="757" color="EX-dark-cyan" />
    <link srcID="11442" trgID="8340" rel="pRr" directed="false" shadow="false" column="41530" shadowCol="77827" srcRow="4382" trgRow="757" color="EX-red" />
    <link srcID="8340" trgID="11133" rel="pRr" directed="false" shadow="false" column="41531" shadowCol="77828" srcRow="757" trgRow="4386" color="EX-dark-orange" />
    <link srcID="12301" trgID="8340" rel="pRr" directed="false" shadow="false" column="41532" shadowCol="77829" srcRow="4570" trgRow="757" color="EX-dark-gray-purple" />
    <link srcID="11524" trgID="8340" rel="pRr" directed="false" shadow="false" column="41533" shadowCol="77830" srcRow="4616" trgRow="757" color="EX-cyan" />
    <link srcID="12043" trgID="8340" rel="pRr" directed="false" shadow="false" column="41534" shadowCol="77831" srcRow="4692" trgRow="757" color="EX-yellow-orange" />
    <link srcID="8340" trgID="10906" rel="pRr" directed="false" shadow="false" column="41535" shadowCol="77832" srcRow="757" trgRow="4813" color="EX-pure-blue" />
    <link srcID="12275" trgID="8340" rel="pRr" directed="false" shadow="false" column="41536" shadowCol="77833" srcRow="4819" trgRow="757" color="EX-dark-yellow-green" />
    <link srcID="11017" trgID="8340" rel="pRr" directed="false" shadow="false" column="41537" shadowCol="77834" srcRow="4884" trgRow="757" color="EX-dark-magenta" />
    <link srcID="8340" trgID="13659" rel="pRr" directed="false" shadow="false" column="41538" shadowCol="77835" srcRow="757" trgRow="4891" color="EX-dark-green" />
    <link srcID="11613" trgID="8340" rel="pRr" directed="false" shadow="false" column="41539" shadowCol="77836" srcRow="4909" trgRow="757" color="EX-blue-magenta" />
    <link srcID="13408" trgID="8340" rel="pRr" directed="false" shadow="false" column="41540" shadowCol="77837" srcRow="4923" trgRow="757" color="EX-yellow-green" />
    <link srcID="11663" trgID="8340" rel="pRr" directed="false" shadow="false" column="41541" shadowCol="77838" srcRow="4969" trgRow="757" color="EX-magenta" />
    <link srcID="12809" trgID="8340" rel="pRr" directed="false" shadow="false" column="41542" shadowCol="77839" srcRow="4984" trgRow="757" color="EX-green" />
    <link srcID="13630" trgID="8340" rel="pRr" directed="false" shadow="false" column="41543" shadowCol="77840" srcRow="4991" trgRow="757" color="EX-yellow" />
    <link srcID="10799" trgID="8340" rel="pRr" directed="false" shadow="false" column="41544" shadowCol="77841" srcRow="5019" trgRow="757" color="EX-purple" />
    <link srcID="8340" trgID="14038" rel="pRr" directed="false" shadow="false" column="41545" shadowCol="77842" srcRow="757" trgRow="5050" color="EX-dark-purple" />
    <link srcID="8340" trgID="11572" rel="pRr" directed="false" shadow="false" column="41546" shadowCol="77843" srcRow="757" trgRow="5093" color="EX-dark-red" />
    <link srcID="12302" trgID="8340" rel="pRr" directed="false" shadow="false" column="41547" shadowCol="77844" srcRow="5102" trgRow="757" color="EX-pale-green" />
    <link srcID="12231" trgID="8340" rel="pRr" directed="false" shadow="false" column="41548" shadowCol="77845" srcRow="5121" trgRow="757" color="EX-pale-blue" />
    <link srcID="11279" trgID="8340" rel="pRr" directed="false" shadow="false" column="41549" shadowCol="77846" srcRow="5208" trgRow="757" color="EX-dark-tan" />
    <link srcID="11817" trgID="8340" rel="pRr" directed="false" shadow="false" column="41550" shadowCol="77847" srcRow="5250" trgRow="757" color="EX-pale-blue-magenta" />
    <link srcID="13374" trgID="8340" rel="pRr" directed="false" shadow="false" column="41551" shadowCol="77848" srcRow="5270" trgRow="757" color="EX-pale-yellow orange" />
    <link srcID="13101" trgID="8340" rel="pRr" directed="false" shadow="false" column="41552" shadowCol="77849" srcRow="5339" trgRow="757" color="EX-medium-magenta" />
    <link srcID="12569" trgID="8340" rel="pRr" directed="false" shadow="false" column="41553" shadowCol="77850" srcRow="5340" trgRow="757" color="EX-pale-red" />
    <link srcID="8340" trgID="13158" rel="pRr" directed="false" shadow="false" column="41554" shadowCol="77851" srcRow="757" trgRow="5341" color="EX-pale-cyan" />
    <link srcID="11470" trgID="8340" rel="pRr" directed="false" shadow="false" column="41555" shadowCol="77852" srcRow="5342" trgRow="757" color="EX-pale-yellow-green" />
    <link srcID="13096" trgID="8340" rel="pRr" directed="false" shadow="false" column="41556" shadowCol="77853" srcRow="5343" trgRow="757" color="EX-pale-purple" />
    <link srcID="11597" trgID="8340" rel="pRr" directed="false" shadow="false" column="41557" shadowCol="77854" srcRow="5344" trgRow="757" color="EX-pale-magenta" />
    <link srcID="10790" trgID="8340" rel="pRr" directed="false" shadow="false" column="41558" shadowCol="77855" srcRow="5345" trgRow="757" color="EX-pale-red-orange" />
    <link srcID="8340" trgID="13879" rel="pRr" directed="false" shadow="false" column="41559" shadowCol="77856" srcRow="757" trgRow="5346" color="EX-blue" />
    <link srcID="11005" trgID="8340" rel="pRr" directed="false" shadow="false" column="41560" shadowCol="77857" srcRow="5347" trgRow="757" color="EX-orange" />
    <link srcID="13181" trgID="8340" rel="pRr" directed="false" shadow="false" column="41561" shadowCol="77858" srcRow="5348" trgRow="757" color="EX-dark-cyan" />
    <link srcID="8340" trgID="11564" rel="pRr" directed="false" shadow="false" column="41562" shadowCol="77859" srcRow="757" trgRow="5349" color="EX-red" />
    <link srcID="8340" trgID="11430" rel="pRr" directed="false" shadow="false" column="41563" shadowCol="77860" srcRow="757" trgRow="5350" color="EX-dark-orange" />
    <link srcID="12360" trgID="8340" rel="pRr" directed="false" shadow="false" column="41564" shadowCol="77861" srcRow="5351" trgRow="757" color="EX-dark-gray-purple" />
    <link srcID="12997" trgID="8340" rel="pRr" directed="false" shadow="false" column="41565" shadowCol="77862" srcRow="5352" trgRow="757" color="EX-cyan" />
    <link srcID="11088" trgID="8340" rel="pRr" directed="false" shadow="false" column="41566" shadowCol="77863" srcRow="5353" trgRow="757" color="EX-yellow-orange" />
    <link srcID="11411" trgID="8340" rel="pRr" directed="false" shadow="false" column="41567" shadowCol="77864" srcRow="5354" trgRow="757" color="EX-pure-blue" />
    <link srcID="11436" trgID="8340" rel="pRr" directed="false" shadow="false" column="41568" shadowCol="77865" srcRow="5355" trgRow="757" color="EX-dark-yellow-green" />
    <link srcID="11438" trgID="8340" rel="pRr" directed="false" shadow="false" column="41569" shadowCol="77866" srcRow="5356" trgRow="757" color="EX-dark-magenta" />
    <link srcID="8327" trgID="13289" rel="pRr" directed="false" shadow="false" column="41570" shadowCol="77867" srcRow="758" trgRow="2500" color="EX-dark-green" />
    <link srcID="8327" trgID="11522" rel="pRr" directed="false" shadow="false" column="41571" shadowCol="77868" srcRow="758" trgRow="2582" color="EX-blue-magenta" />
    <link srcID="8327" trgID="11520" rel="pRr" directed="false" shadow="false" column="41572" shadowCol="77869" srcRow="758" trgRow="2913" color="EX-yellow-green" />
    <link srcID="8327" trgID="13399" rel="pRr" directed="false" shadow="false" column="41573" shadowCol="77870" srcRow="758" trgRow="3156" color="EX-magenta" />
    <link srcID="8327" trgID="10804" rel="pRr" directed="false" shadow="false" column="41574" shadowCol="77871" srcRow="758" trgRow="3201" color="EX-green" />
    <link srcID="8327" trgID="13254" rel="pRr" directed="false" shadow="false" column="41575" shadowCol="77872" srcRow="758" trgRow="3287" color="EX-yellow" />
    <link srcID="8327" trgID="10715" rel="pRr" directed="false" shadow="false" column="41576" shadowCol="77873" srcRow="758" trgRow="3297" color="EX-purple" />
    <link srcID="8327" trgID="13575" rel="pRr" directed="false" shadow="false" column="41577" shadowCol="77874" srcRow="758" trgRow="3350" color="EX-dark-purple" />
    <link srcID="8327" trgID="12564" rel="pRr" directed="false" shadow="false" column="41578" shadowCol="77875" srcRow="758" trgRow="3370" color="EX-dark-red" />
    <link srcID="8327" trgID="12581" rel="pRr" directed="false" shadow="false" column="41579" shadowCol="77876" srcRow="758" trgRow="3377" color="EX-pale-green" />
    <link srcID="8327" trgID="13817" rel="pRr" directed="false" shadow="false" column="41580" shadowCol="77877" srcRow="758" trgRow="3385" color="EX-pale-blue" />
    <link srcID="8327" trgID="10950" rel="pRr" directed="false" shadow="false" column="41581" shadowCol="77878" srcRow="758" trgRow="3604" color="EX-dark-tan" />
    <link srcID="8327" trgID="13821" rel="pRr" directed="false" shadow="false" column="41582" shadowCol="77879" srcRow="758" trgRow="3760" color="EX-pale-blue-magenta" />
    <link srcID="8327" trgID="10849" rel="pRr" directed="false" shadow="false" column="41583" shadowCol="77880" srcRow="758" trgRow="3810" color="EX-pale-yellow orange" />
    <link srcID="8327" trgID="11517" rel="pRr" directed="false" shadow="false" column="41584" shadowCol="77881" srcRow="758" trgRow="3871" color="EX-medium-magenta" />
    <link srcID="8327" trgID="12071" rel="pRr" directed="false" shadow="false" column="41585" shadowCol="77882" srcRow="758" trgRow="4052" color="EX-pale-red" />
    <link srcID="13832" trgID="8327" rel="pRr" directed="false" shadow="false" column="41586" shadowCol="77883" srcRow="4054" trgRow="758" color="EX-pale-cyan" />
    <link srcID="11539" trgID="8327" rel="pRr" directed="false" shadow="false" column="41587" shadowCol="77884" srcRow="4060" trgRow="758" color="EX-pale-yellow-green" />
    <link srcID="12514" trgID="8327" rel="pRr" directed="false" shadow="false" column="41588" shadowCol="77885" srcRow="4077" trgRow="758" color="EX-pale-purple" />
    <link srcID="8327" trgID="13139" rel="pRr" directed="false" shadow="false" column="41589" shadowCol="77886" srcRow="758" trgRow="4093" color="EX-pale-magenta" />
    <link srcID="8327" trgID="11614" rel="pRr" directed="false" shadow="false" column="41590" shadowCol="77887" srcRow="758" trgRow="4095" color="EX-pale-red-orange" />
    <link srcID="8327" trgID="12690" rel="pRr" directed="false" shadow="false" column="41591" shadowCol="77888" srcRow="758" trgRow="4111" color="EX-blue" />
    <link srcID="8327" trgID="11503" rel="pRr" directed="false" shadow="false" column="41592" shadowCol="77889" srcRow="758" trgRow="4117" color="EX-orange" />
    <link srcID="8327" trgID="11282" rel="pRr" directed="false" shadow="false" column="41593" shadowCol="77890" srcRow="758" trgRow="4125" color="EX-dark-cyan" />
    <link srcID="8327" trgID="11469" rel="pRr" directed="false" shadow="false" column="41594" shadowCol="77891" srcRow="758" trgRow="4126" color="EX-red" />
    <link srcID="8327" trgID="11512" rel="pRr" directed="false" shadow="false" column="41595" shadowCol="77892" srcRow="758" trgRow="4178" color="EX-dark-orange" />
    <link srcID="8327" trgID="13086" rel="pRr" directed="false" shadow="false" column="41596" shadowCol="77893" srcRow="758" trgRow="4215" color="EX-dark-gray-purple" />
    <link srcID="8327" trgID="13800" rel="pRr" directed="false" shadow="false" column="41597" shadowCol="77894" srcRow="758" trgRow="4285" color="EX-cyan" />
    <link srcID="8327" trgID="13067" rel="pRr" directed="false" shadow="false" column="41598" shadowCol="77895" srcRow="758" trgRow="4379" color="EX-yellow-orange" />
    <link srcID="8327" trgID="12175" rel="pRr" directed="false" shadow="false" column="41599" shadowCol="77896" srcRow="758" trgRow="4406" color="EX-pure-blue" />
    <link srcID="8327" trgID="11524" rel="pRr" directed="false" shadow="false" column="41600" shadowCol="77897" srcRow="758" trgRow="4616" color="EX-dark-yellow-green" />
    <link srcID="8327" trgID="11017" rel="pRr" directed="false" shadow="false" column="41601" shadowCol="77898" srcRow="758" trgRow="4884" color="EX-dark-magenta" />
    <link srcID="8327" trgID="12250" rel="pRr" directed="false" shadow="false" column="41602" shadowCol="77899" srcRow="758" trgRow="4918" color="EX-dark-green" />
    <link srcID="13868" trgID="8327" rel="pRr" directed="false" shadow="false" column="41603" shadowCol="77900" srcRow="4922" trgRow="758" color="EX-blue-magenta" />
    <link srcID="8327" trgID="11925" rel="pRr" directed="false" shadow="false" column="41604" shadowCol="77901" srcRow="758" trgRow="4962" color="EX-yellow-green" />
    <link srcID="8327" trgID="11663" rel="pRr" directed="false" shadow="false" column="41605" shadowCol="77902" srcRow="758" trgRow="4969" color="EX-magenta" />
    <link srcID="8327" trgID="12809" rel="pRr" directed="false" shadow="false" column="41606" shadowCol="77903" srcRow="758" trgRow="4984" color="EX-green" />
    <link srcID="8327" trgID="13203" rel="pRr" directed="false" shadow="false" column="41607" shadowCol="77904" srcRow="758" trgRow="5023" color="EX-yellow" />
    <link srcID="8327" trgID="13101" rel="pRr" directed="false" shadow="false" column="41608" shadowCol="77905" srcRow="758" trgRow="5339" color="EX-purple" />
    <link srcID="13096" trgID="8327" rel="pRr" directed="false" shadow="false" column="41609" shadowCol="77906" srcRow="5343" trgRow="758" color="EX-dark-purple" />
    <link srcID="8327" trgID="10790" rel="pRr" directed="false" shadow="false" column="41610" shadowCol="77907" srcRow="758" trgRow="5345" color="EX-dark-red" />
    <link srcID="8327" trgID="11005" rel="pRr" directed="false" shadow="false" column="41611" shadowCol="77908" srcRow="758" trgRow="5347" color="EX-pale-green" />
    <link srcID="8327" trgID="11564" rel="pRr" directed="false" shadow="false" column="41612" shadowCol="77909" srcRow="758" trgRow="5349" color="EX-pale-blue" />
    <link srcID="8327" trgID="13835" rel="pRr" directed="false" shadow="false" column="41613" shadowCol="77910" srcRow="758" trgRow="5357" color="EX-dark-tan" />
    <link srcID="8327" trgID="14035" rel="pRr" directed="false" shadow="false" column="41614" shadowCol="77911" srcRow="758" trgRow="5358" color="EX-pale-blue-magenta" />
    <link srcID="8327" trgID="13859" rel="pRr" directed="false" shadow="false" column="41615" shadowCol="77912" srcRow="758" trgRow="5359" color="EX-pale-yellow orange" />
    <link srcID="13428" trgID="8327" rel="pRr" directed="false" shadow="false" column="41616" shadowCol="77913" srcRow="5360" trgRow="758" color="EX-medium-magenta" />
    <link srcID="8327" trgID="12710" rel="pRr" directed="false" shadow="false" column="41617" shadowCol="77914" srcRow="758" trgRow="5361" color="EX-pale-red" />
    <link srcID="12405" trgID="8680" rel="pRr" directed="false" shadow="false" column="41618" shadowCol="77915" srcRow="2529" trgRow="759" color="EX-pale-cyan" />
    <link srcID="11839" trgID="8680" rel="pRr" directed="false" shadow="false" column="41619" shadowCol="77916" srcRow="3158" trgRow="759" color="EX-pale-yellow-green" />
    <link srcID="13852" trgID="8680" rel="pRr" directed="false" shadow="false" column="41620" shadowCol="77917" srcRow="3167" trgRow="759" color="EX-pale-purple" />
    <link srcID="12640" trgID="8680" rel="pRr" directed="false" shadow="false" column="41621" shadowCol="77918" srcRow="3187" trgRow="759" color="EX-pale-magenta" />
    <link srcID="12781" trgID="8680" rel="pRr" directed="false" shadow="false" column="41622" shadowCol="77919" srcRow="3239" trgRow="759" color="EX-pale-red-orange" />
    <link srcID="13907" trgID="8680" rel="pRr" directed="false" shadow="false" column="41623" shadowCol="77920" srcRow="3242" trgRow="759" color="EX-blue" />
    <link srcID="13575" trgID="8680" rel="pRr" directed="false" shadow="false" column="41624" shadowCol="77921" srcRow="3350" trgRow="759" color="EX-orange" />
    <link srcID="11810" trgID="8680" rel="pRr" directed="false" shadow="false" column="41625" shadowCol="77922" srcRow="3352" trgRow="759" color="EX-dark-cyan" />
    <link srcID="12812" trgID="8680" rel="pRr" directed="false" shadow="false" column="41626" shadowCol="77923" srcRow="3406" trgRow="759" color="EX-red" />
    <link srcID="8680" trgID="11428" rel="pRr" directed="false" shadow="false" column="41627" shadowCol="77924" srcRow="759" trgRow="3421" color="EX-dark-orange" />
    <link srcID="13827" trgID="8680" rel="pRr" directed="false" shadow="false" column="41628" shadowCol="77925" srcRow="3461" trgRow="759" color="EX-dark-gray-purple" />
    <link srcID="12059" trgID="8680" rel="pRr" directed="false" shadow="false" column="41629" shadowCol="77926" srcRow="3463" trgRow="759" color="EX-cyan" />
    <link srcID="12217" trgID="8680" rel="pRr" directed="false" shadow="false" column="41630" shadowCol="77927" srcRow="3561" trgRow="759" color="EX-yellow-orange" />
    <link srcID="10945" trgID="8680" rel="pRr" directed="false" shadow="false" column="41631" shadowCol="77928" srcRow="3599" trgRow="759" color="EX-pure-blue" />
    <link srcID="12418" trgID="8680" rel="pRr" directed="false" shadow="false" column="41632" shadowCol="77929" srcRow="3603" trgRow="759" color="EX-dark-yellow-green" />
    <link srcID="13585" trgID="8680" rel="pRr" directed="false" shadow="false" column="41633" shadowCol="77930" srcRow="3607" trgRow="759" color="EX-dark-magenta" />
    <link srcID="10939" trgID="8680" rel="pRr" directed="false" shadow="false" column="41634" shadowCol="77931" srcRow="3610" trgRow="759" color="EX-dark-green" />
    <link srcID="10948" trgID="8680" rel="pRr" directed="false" shadow="false" column="41635" shadowCol="77932" srcRow="3612" trgRow="759" color="EX-blue-magenta" />
    <link srcID="13511" trgID="8680" rel="pRr" directed="false" shadow="false" column="41636" shadowCol="77933" srcRow="3614" trgRow="759" color="EX-yellow-green" />
    <link srcID="13772" trgID="8680" rel="pRr" directed="false" shadow="false" column="41637" shadowCol="77934" srcRow="3747" trgRow="759" color="EX-magenta" />
    <link srcID="10920" trgID="8680" rel="pRr" directed="false" shadow="false" column="41638" shadowCol="77935" srcRow="3756" trgRow="759" color="EX-green" />
    <link srcID="13068" trgID="8680" rel="pRr" directed="false" shadow="false" column="41639" shadowCol="77936" srcRow="3763" trgRow="759" color="EX-yellow" />
    <link srcID="8680" trgID="13569" rel="pRr" directed="false" shadow="false" column="41640" shadowCol="77937" srcRow="759" trgRow="3784" color="EX-purple" />
    <link srcID="13074" trgID="8680" rel="pRr" directed="false" shadow="false" column="41641" shadowCol="77938" srcRow="3806" trgRow="759" color="EX-dark-purple" />
    <link srcID="11387" trgID="8680" rel="pRr" directed="false" shadow="false" column="41642" shadowCol="77939" srcRow="3846" trgRow="759" color="EX-dark-red" />
    <link srcID="11042" trgID="8680" rel="pRr" directed="false" shadow="false" column="41643" shadowCol="77940" srcRow="3848" trgRow="759" color="EX-pale-green" />
    <link srcID="13885" trgID="8680" rel="pRr" directed="false" shadow="false" column="41644" shadowCol="77941" srcRow="3912" trgRow="759" color="EX-pale-blue" />
    <link srcID="10937" trgID="8680" rel="pRr" directed="false" shadow="false" column="41645" shadowCol="77942" srcRow="4167" trgRow="759" color="EX-dark-tan" />
    <link srcID="12155" trgID="8680" rel="pRr" directed="false" shadow="false" column="41646" shadowCol="77943" srcRow="4195" trgRow="759" color="EX-pale-blue-magenta" />
    <link srcID="10815" trgID="8680" rel="pRr" directed="false" shadow="false" column="41647" shadowCol="77944" srcRow="4212" trgRow="759" color="EX-pale-yellow orange" />
    <link srcID="10919" trgID="8680" rel="pRr" directed="false" shadow="false" column="41648" shadowCol="77945" srcRow="4239" trgRow="759" color="EX-medium-magenta" />
    <link srcID="12774" trgID="8680" rel="pRr" directed="false" shadow="false" column="41649" shadowCol="77946" srcRow="4293" trgRow="759" color="EX-pale-red" />
    <link srcID="8680" trgID="13985" rel="pRr" directed="false" shadow="false" column="41650" shadowCol="77947" srcRow="759" trgRow="4299" color="EX-pale-cyan" />
    <link srcID="11944" trgID="8680" rel="pRr" directed="false" shadow="false" column="41651" shadowCol="77948" srcRow="4907" trgRow="759" color="EX-pale-yellow-green" />
    <link srcID="8680" trgID="13905" rel="pRr" directed="false" shadow="false" column="41652" shadowCol="77949" srcRow="759" trgRow="4911" color="EX-pale-purple" />
    <link srcID="12333" trgID="8680" rel="pRr" directed="false" shadow="false" column="41653" shadowCol="77950" srcRow="4959" trgRow="759" color="EX-pale-magenta" />
    <link srcID="12325" trgID="8680" rel="pRr" directed="false" shadow="false" column="41654" shadowCol="77951" srcRow="4977" trgRow="759" color="EX-pale-red-orange" />
    <link srcID="11286" trgID="8680" rel="pRr" directed="false" shadow="false" column="41655" shadowCol="77952" srcRow="4987" trgRow="759" color="EX-blue" />
    <link srcID="12783" trgID="8680" rel="pRr" directed="false" shadow="false" column="41656" shadowCol="77953" srcRow="4994" trgRow="759" color="EX-orange" />
    <link srcID="13895" trgID="8680" rel="pRr" directed="false" shadow="false" column="41657" shadowCol="77954" srcRow="5252" trgRow="759" color="EX-dark-cyan" />
    <link srcID="11470" trgID="8680" rel="pRr" directed="false" shadow="false" column="41658" shadowCol="77955" srcRow="5342" trgRow="759" color="EX-red" />
    <link srcID="10956" trgID="8680" rel="pRr" directed="false" shadow="false" column="41659" shadowCol="77956" srcRow="5362" trgRow="759" color="EX-dark-orange" />
    <link srcID="10946" trgID="8680" rel="pRr" directed="false" shadow="false" column="41660" shadowCol="77957" srcRow="5363" trgRow="759" color="EX-dark-gray-purple" />
    <link srcID="13072" trgID="8680" rel="pRr" directed="false" shadow="false" column="41661" shadowCol="77958" srcRow="5364" trgRow="759" color="EX-cyan" />
    <link srcID="12273" trgID="8680" rel="pRr" directed="false" shadow="false" column="41662" shadowCol="77959" srcRow="5365" trgRow="759" color="EX-yellow-orange" />
    <link srcID="11409" trgID="8680" rel="pRr" directed="false" shadow="false" column="41663" shadowCol="77960" srcRow="5366" trgRow="759" color="EX-pure-blue" />
    <link srcID="13574" trgID="8680" rel="pRr" directed="false" shadow="false" column="41664" shadowCol="77961" srcRow="5367" trgRow="759" color="EX-dark-yellow-green" />
    <link srcID="11954" trgID="8680" rel="pRr" directed="false" shadow="false" column="41665" shadowCol="77962" srcRow="5368" trgRow="759" color="EX-dark-magenta" />
    <link srcID="13552" trgID="8680" rel="pRr" directed="false" shadow="false" column="41666" shadowCol="77963" srcRow="5369" trgRow="759" color="EX-dark-green" />
    <link srcID="13026" trgID="8680" rel="pRr" directed="false" shadow="false" column="41667" shadowCol="77964" srcRow="5370" trgRow="759" color="EX-blue-magenta" />
    <link srcID="8680" trgID="10884" rel="pRr" directed="false" shadow="false" column="41668" shadowCol="77965" srcRow="759" trgRow="5371" color="EX-yellow-green" />
    <link srcID="12876" trgID="9577" rel="pRr" directed="false" shadow="false" column="41669" shadowCol="77966" srcRow="3387" trgRow="760" color="EX-magenta" />
    <link srcID="11249" trgID="9577" rel="pRr" directed="false" shadow="false" column="41670" shadowCol="77967" srcRow="3420" trgRow="760" color="EX-green" />
    <link srcID="12734" trgID="9577" rel="pRr" directed="false" shadow="false" column="41671" shadowCol="77968" srcRow="3708" trgRow="760" color="EX-yellow" />
    <link srcID="12336" trgID="9577" rel="pRr" directed="false" shadow="false" column="41672" shadowCol="77969" srcRow="4025" trgRow="760" color="EX-purple" />
    <link srcID="10917" trgID="9577" rel="pRr" directed="false" shadow="false" column="41673" shadowCol="77970" srcRow="4064" trgRow="760" color="EX-dark-purple" />
    <link srcID="13078" trgID="9577" rel="pRr" directed="false" shadow="false" column="41674" shadowCol="77971" srcRow="4073" trgRow="760" color="EX-dark-red" />
    <link srcID="9577" trgID="13092" rel="pRr" directed="false" shadow="false" column="41675" shadowCol="77972" srcRow="760" trgRow="4218" color="EX-pale-green" />
    <link srcID="13833" trgID="9577" rel="pRr" directed="false" shadow="false" column="41676" shadowCol="77973" srcRow="4334" trgRow="760" color="EX-pale-blue" />
    <link srcID="11953" trgID="9577" rel="pRr" directed="false" shadow="false" column="41677" shadowCol="77974" srcRow="4885" trgRow="760" color="EX-dark-tan" />
    <link srcID="11402" trgID="9577" rel="pRr" directed="false" shadow="false" column="41678" shadowCol="77975" srcRow="5184" trgRow="760" color="EX-pale-blue-magenta" />
    <link srcID="9577" trgID="12592" rel="pRr" directed="false" shadow="false" column="41679" shadowCol="77976" srcRow="760" trgRow="5253" color="EX-pale-yellow orange" />
    <link srcID="9577" trgID="11430" rel="pRr" directed="false" shadow="false" column="41680" shadowCol="77977" srcRow="760" trgRow="5350" color="EX-medium-magenta" />
    <link srcID="11530" trgID="9577" rel="pRr" directed="false" shadow="false" column="41681" shadowCol="77978" srcRow="5372" trgRow="760" color="EX-pale-red" />
    <link srcID="11563" trgID="9577" rel="pRr" directed="false" shadow="false" column="41682" shadowCol="77979" srcRow="5373" trgRow="760" color="EX-pale-cyan" />
    <link srcID="10998" trgID="9577" rel="pRr" directed="false" shadow="false" column="41683" shadowCol="77980" srcRow="5374" trgRow="760" color="EX-pale-yellow-green" />
    <link srcID="11703" trgID="9577" rel="pRr" directed="false" shadow="false" column="41684" shadowCol="77981" srcRow="5375" trgRow="760" color="EX-pale-purple" />
    <link srcID="10659" trgID="9577" rel="pRr" directed="false" shadow="false" column="41685" shadowCol="77982" srcRow="5376" trgRow="760" color="EX-pale-magenta" />
    <link srcID="8905" trgID="13583" rel="pRr" directed="false" shadow="false" column="41686" shadowCol="77983" srcRow="761" trgRow="2406" color="EX-pale-red-orange" />
    <link srcID="13944" trgID="8905" rel="pRr" directed="false" shadow="false" column="41687" shadowCol="77984" srcRow="2408" trgRow="761" color="EX-blue" />
    <link srcID="8905" trgID="11137" rel="pRr" directed="false" shadow="false" column="41688" shadowCol="77985" srcRow="761" trgRow="2409" color="EX-orange" />
    <link srcID="12743" trgID="8905" rel="pRr" directed="false" shadow="false" column="41689" shadowCol="77986" srcRow="2410" trgRow="761" color="EX-dark-cyan" />
    <link srcID="8905" trgID="10759" rel="pRr" directed="false" shadow="false" column="41690" shadowCol="77987" srcRow="761" trgRow="2413" color="EX-red" />
    <link srcID="8905" trgID="12558" rel="pRr" directed="false" shadow="false" column="41691" shadowCol="77988" srcRow="761" trgRow="2415" color="EX-dark-orange" />
    <link srcID="8905" trgID="11096" rel="pRr" directed="false" shadow="false" column="41692" shadowCol="77989" srcRow="761" trgRow="2436" color="EX-dark-gray-purple" />
    <link srcID="10764" trgID="8905" rel="pRr" directed="false" shadow="false" column="41693" shadowCol="77990" srcRow="2439" trgRow="761" color="EX-cyan" />
    <link srcID="13675" trgID="8905" rel="pRr" directed="false" shadow="false" column="41694" shadowCol="77991" srcRow="2443" trgRow="761" color="EX-yellow-orange" />
    <link srcID="12470" trgID="8905" rel="pRr" directed="false" shadow="false" column="41695" shadowCol="77992" srcRow="2509" trgRow="761" color="EX-pure-blue" />
    <link srcID="8905" trgID="13936" rel="pRr" directed="false" shadow="false" column="41696" shadowCol="77993" srcRow="761" trgRow="2527" color="EX-dark-yellow-green" />
    <link srcID="8905" trgID="13991" rel="pRr" directed="false" shadow="false" column="41697" shadowCol="77994" srcRow="761" trgRow="2561" color="EX-dark-magenta" />
    <link srcID="8905" trgID="12103" rel="pRr" directed="false" shadow="false" column="41698" shadowCol="77995" srcRow="761" trgRow="2619" color="EX-dark-green" />
    <link srcID="8905" trgID="12578" rel="pRr" directed="false" shadow="false" column="41699" shadowCol="77996" srcRow="761" trgRow="2928" color="EX-blue-magenta" />
    <link srcID="13921" trgID="8905" rel="pRr" directed="false" shadow="false" column="41700" shadowCol="77997" srcRow="3154" trgRow="761" color="EX-yellow-green" />
    <link srcID="8905" trgID="13277" rel="pRr" directed="false" shadow="false" column="41701" shadowCol="77998" srcRow="761" trgRow="3181" color="EX-magenta" />
    <link srcID="8905" trgID="11038" rel="pRr" directed="false" shadow="false" column="41702" shadowCol="77999" srcRow="761" trgRow="3218" color="EX-green" />
    <link srcID="13421" trgID="8905" rel="pRr" directed="false" shadow="false" column="41703" shadowCol="78000" srcRow="3219" trgRow="761" color="EX-yellow" />
    <link srcID="12852" trgID="8905" rel="pRr" directed="false" shadow="false" column="41704" shadowCol="78001" srcRow="3222" trgRow="761" color="EX-purple" />
    <link srcID="12265" trgID="8905" rel="pRr" directed="false" shadow="false" column="41705" shadowCol="78002" srcRow="3265" trgRow="761" color="EX-dark-purple" />
    <link srcID="8905" trgID="10727" rel="pRr" directed="false" shadow="false" column="41706" shadowCol="78003" srcRow="761" trgRow="3269" color="EX-dark-red" />
    <link srcID="8905" trgID="11827" rel="pRr" directed="false" shadow="false" column="41707" shadowCol="78004" srcRow="761" trgRow="3347" color="EX-pale-green" />
    <link srcID="11962" trgID="8905" rel="pRr" directed="false" shadow="false" column="41708" shadowCol="78005" srcRow="3348" trgRow="761" color="EX-pale-blue" />
    <link srcID="8905" trgID="10605" rel="pRr" directed="false" shadow="false" column="41709" shadowCol="78006" srcRow="761" trgRow="3351" color="EX-dark-tan" />
    <link srcID="8905" trgID="10756" rel="pRr" directed="false" shadow="false" column="41710" shadowCol="78007" srcRow="761" trgRow="3357" color="EX-pale-blue-magenta" />
    <link srcID="11811" trgID="8905" rel="pRr" directed="false" shadow="false" column="41711" shadowCol="78008" srcRow="3360" trgRow="761" color="EX-pale-yellow orange" />
    <link srcID="10724" trgID="8905" rel="pRr" directed="false" shadow="false" column="41712" shadowCol="78009" srcRow="3368" trgRow="761" color="EX-medium-magenta" />
    <link srcID="12536" trgID="8905" rel="pRr" directed="false" shadow="false" column="41713" shadowCol="78010" srcRow="3369" trgRow="761" color="EX-pale-red" />
    <link srcID="8905" trgID="12564" rel="pRr" directed="false" shadow="false" column="41714" shadowCol="78011" srcRow="761" trgRow="3370" color="EX-pale-cyan" />
    <link srcID="11856" trgID="8905" rel="pRr" directed="false" shadow="false" column="41715" shadowCol="78012" srcRow="3374" trgRow="761" color="EX-pale-yellow-green" />
    <link srcID="13632" trgID="8905" rel="pRr" directed="false" shadow="false" column="41716" shadowCol="78013" srcRow="3381" trgRow="761" color="EX-pale-purple" />
    <link srcID="8905" trgID="12116" rel="pRr" directed="false" shadow="false" column="41717" shadowCol="78014" srcRow="761" trgRow="3397" color="EX-pale-magenta" />
    <link srcID="8905" trgID="13899" rel="pRr" directed="false" shadow="false" column="41718" shadowCol="78015" srcRow="761" trgRow="3398" color="EX-pale-red-orange" />
    <link srcID="13328" trgID="8905" rel="pRr" directed="false" shadow="false" column="41719" shadowCol="78016" srcRow="3407" trgRow="761" color="EX-blue" />
    <link srcID="8905" trgID="11826" rel="pRr" directed="false" shadow="false" column="41720" shadowCol="78017" srcRow="761" trgRow="3408" color="EX-orange" />
    <link srcID="8905" trgID="12582" rel="pRr" directed="false" shadow="false" column="41721" shadowCol="78018" srcRow="761" trgRow="3415" color="EX-dark-cyan" />
    <link srcID="13898" trgID="8905" rel="pRr" directed="false" shadow="false" column="41722" shadowCol="78019" srcRow="3416" trgRow="761" color="EX-red" />
    <link srcID="8905" trgID="11428" rel="pRr" directed="false" shadow="false" column="41723" shadowCol="78020" srcRow="761" trgRow="3421" color="EX-dark-orange" />
    <link srcID="11823" trgID="8905" rel="pRr" directed="false" shadow="false" column="41724" shadowCol="78021" srcRow="3512" trgRow="761" color="EX-dark-gray-purple" />
    <link srcID="8905" trgID="11367" rel="pRr" directed="false" shadow="false" column="41725" shadowCol="78022" srcRow="761" trgRow="3597" color="EX-cyan" />
    <link srcID="8905" trgID="12924" rel="pRr" directed="false" shadow="false" column="41726" shadowCol="78023" srcRow="761" trgRow="3856" color="EX-yellow-orange" />
    <link srcID="11813" trgID="8905" rel="pRr" directed="false" shadow="false" column="41727" shadowCol="78024" srcRow="3895" trgRow="761" color="EX-pure-blue" />
    <link srcID="8905" trgID="13192" rel="pRr" directed="false" shadow="false" column="41728" shadowCol="78025" srcRow="761" trgRow="3903" color="EX-dark-yellow-green" />
    <link srcID="8905" trgID="10847" rel="pRr" directed="false" shadow="false" column="41729" shadowCol="78026" srcRow="761" trgRow="3954" color="EX-dark-magenta" />
    <link srcID="8905" trgID="11181" rel="pRr" directed="false" shadow="false" column="41730" shadowCol="78027" srcRow="761" trgRow="4076" color="EX-dark-green" />
    <link srcID="11500" trgID="8905" rel="pRr" directed="false" shadow="false" column="41731" shadowCol="78028" srcRow="4113" trgRow="761" color="EX-blue-magenta" />
    <link srcID="8905" trgID="13126" rel="pRr" directed="false" shadow="false" column="41732" shadowCol="78029" srcRow="761" trgRow="4232" color="EX-yellow-green" />
    <link srcID="12829" trgID="8905" rel="pRr" directed="false" shadow="false" column="41733" shadowCol="78030" srcRow="4312" trgRow="761" color="EX-magenta" />
    <link srcID="8905" trgID="11442" rel="pRr" directed="false" shadow="false" column="41734" shadowCol="78031" srcRow="761" trgRow="4382" color="EX-green" />
    <link srcID="8905" trgID="13438" rel="pRr" directed="false" shadow="false" column="41735" shadowCol="78032" srcRow="761" trgRow="4511" color="EX-yellow" />
    <link srcID="11607" trgID="8905" rel="pRr" directed="false" shadow="false" column="41736" shadowCol="78033" srcRow="4525" trgRow="761" color="EX-purple" />
    <link srcID="8905" trgID="13127" rel="pRr" directed="false" shadow="false" column="41737" shadowCol="78034" srcRow="761" trgRow="4585" color="EX-dark-purple" />
    <link srcID="8905" trgID="12931" rel="pRr" directed="false" shadow="false" column="41738" shadowCol="78035" srcRow="761" trgRow="4590" color="EX-dark-red" />
    <link srcID="12458" trgID="8905" rel="pRr" directed="false" shadow="false" column="41739" shadowCol="78036" srcRow="4699" trgRow="761" color="EX-pale-green" />
    <link srcID="12862" trgID="8905" rel="pRr" directed="false" shadow="false" column="41740" shadowCol="78037" srcRow="4893" trgRow="761" color="EX-pale-blue" />
    <link srcID="8905" trgID="11126" rel="pRr" directed="false" shadow="false" column="41741" shadowCol="78038" srcRow="761" trgRow="4920" color="EX-dark-tan" />
    <link srcID="11242" trgID="8905" rel="pRr" directed="false" shadow="false" column="41742" shadowCol="78039" srcRow="5084" trgRow="761" color="EX-pale-blue-magenta" />
    <link srcID="12822" trgID="8905" rel="pRr" directed="false" shadow="false" column="41743" shadowCol="78040" srcRow="5085" trgRow="761" color="EX-pale-yellow orange" />
    <link srcID="13625" trgID="8905" rel="pRr" directed="false" shadow="false" column="41744" shadowCol="78041" srcRow="5103" trgRow="761" color="EX-medium-magenta" />
    <link srcID="10818" trgID="8905" rel="pRr" directed="false" shadow="false" column="41745" shadowCol="78042" srcRow="5377" trgRow="761" color="EX-pale-red" />
    <link srcID="12507" trgID="8905" rel="pRr" directed="false" shadow="false" column="41746" shadowCol="78043" srcRow="5378" trgRow="761" color="EX-pale-cyan" />
    <link srcID="8905" trgID="12999" rel="pRr" directed="false" shadow="false" column="41747" shadowCol="78044" srcRow="761" trgRow="5379" color="EX-pale-yellow-green" />
    <link srcID="13497" trgID="8905" rel="pRr" directed="false" shadow="false" column="41748" shadowCol="78045" srcRow="5380" trgRow="761" color="EX-pale-purple" />
    <link srcID="13554" trgID="8905" rel="pRr" directed="false" shadow="false" column="41749" shadowCol="78046" srcRow="5381" trgRow="761" color="EX-pale-magenta" />
    <link srcID="8905" trgID="12890" rel="pRr" directed="false" shadow="false" column="41750" shadowCol="78047" srcRow="761" trgRow="5382" color="EX-pale-red-orange" />
    <link srcID="13450" trgID="8905" rel="pRr" directed="false" shadow="false" column="41751" shadowCol="78048" srcRow="5383" trgRow="761" color="EX-blue" />
    <link srcID="10105" trgID="12019" rel="pRr" directed="false" shadow="false" column="41752" shadowCol="78049" srcRow="762" trgRow="2495" color="EX-orange" />
    <link srcID="10105" trgID="13253" rel="pRr" directed="false" shadow="false" column="41753" shadowCol="78050" srcRow="762" trgRow="2539" color="EX-dark-cyan" />
    <link srcID="11602" trgID="10105" rel="pRr" directed="false" shadow="false" column="41754" shadowCol="78051" srcRow="2600" trgRow="762" color="EX-red" />
    <link srcID="10105" trgID="11317" rel="pRr" directed="false" shadow="false" column="41755" shadowCol="78052" srcRow="762" trgRow="2863" color="EX-dark-orange" />
    <link srcID="10105" trgID="13399" rel="pRr" directed="false" shadow="false" column="41756" shadowCol="78053" srcRow="762" trgRow="3156" color="EX-dark-gray-purple" />
    <link srcID="10105" trgID="10639" rel="pRr" directed="false" shadow="false" column="41757" shadowCol="78054" srcRow="762" trgRow="3172" color="EX-cyan" />
    <link srcID="10105" trgID="12816" rel="pRr" directed="false" shadow="false" column="41758" shadowCol="78055" srcRow="762" trgRow="3176" color="EX-yellow-orange" />
    <link srcID="10105" trgID="10804" rel="pRr" directed="false" shadow="false" column="41759" shadowCol="78056" srcRow="762" trgRow="3201" color="EX-pure-blue" />
    <link srcID="10105" trgID="12034" rel="pRr" directed="false" shadow="false" column="41760" shadowCol="78057" srcRow="762" trgRow="3235" color="EX-dark-yellow-green" />
    <link srcID="10105" trgID="12104" rel="pRr" directed="false" shadow="false" column="41761" shadowCol="78058" srcRow="762" trgRow="3318" color="EX-dark-magenta" />
    <link srcID="10105" trgID="12779" rel="pRr" directed="false" shadow="false" column="41762" shadowCol="78059" srcRow="762" trgRow="3324" color="EX-dark-green" />
    <link srcID="10105" trgID="13145" rel="pRr" directed="false" shadow="false" column="41763" shadowCol="78060" srcRow="762" trgRow="3393" color="EX-blue-magenta" />
    <link srcID="12742" trgID="10105" rel="pRr" directed="false" shadow="false" column="41764" shadowCol="78061" srcRow="3403" trgRow="762" color="EX-yellow-green" />
    <link srcID="11466" trgID="10105" rel="pRr" directed="false" shadow="false" column="41765" shadowCol="78062" srcRow="3441" trgRow="762" color="EX-magenta" />
    <link srcID="10105" trgID="11078" rel="pRr" directed="false" shadow="false" column="41766" shadowCol="78063" srcRow="762" trgRow="3475" color="EX-green" />
    <link srcID="10105" trgID="13266" rel="pRr" directed="false" shadow="false" column="41767" shadowCol="78064" srcRow="762" trgRow="3482" color="EX-yellow" />
    <link srcID="10105" trgID="11825" rel="pRr" directed="false" shadow="false" column="41768" shadowCol="78065" srcRow="762" trgRow="3511" color="EX-purple" />
    <link srcID="10105" trgID="11823" rel="pRr" directed="false" shadow="false" column="41769" shadowCol="78066" srcRow="762" trgRow="3512" color="EX-dark-purple" />
    <link srcID="10105" trgID="10622" rel="pRr" directed="false" shadow="false" column="41770" shadowCol="78067" srcRow="762" trgRow="3520" color="EX-dark-red" />
    <link srcID="10105" trgID="11948" rel="pRr" directed="false" shadow="false" column="41771" shadowCol="78068" srcRow="762" trgRow="3613" color="EX-pale-green" />
    <link srcID="10105" trgID="12922" rel="pRr" directed="false" shadow="false" column="41772" shadowCol="78069" srcRow="762" trgRow="3639" color="EX-pale-blue" />
    <link srcID="13183" trgID="10105" rel="pRr" directed="false" shadow="false" column="41773" shadowCol="78070" srcRow="3807" trgRow="762" color="EX-dark-tan" />
    <link srcID="10105" trgID="11116" rel="pRr" directed="false" shadow="false" column="41774" shadowCol="78071" srcRow="762" trgRow="3849" color="EX-pale-blue-magenta" />
    <link srcID="10105" trgID="12801" rel="pRr" directed="false" shadow="false" column="41775" shadowCol="78072" srcRow="762" trgRow="3853" color="EX-pale-yellow orange" />
    <link srcID="11878" trgID="10105" rel="pRr" directed="false" shadow="false" column="41776" shadowCol="78073" srcRow="3861" trgRow="762" color="EX-medium-magenta" />
    <link srcID="10105" trgID="12672" rel="pRr" directed="false" shadow="false" column="41777" shadowCol="78074" srcRow="762" trgRow="3864" color="EX-pale-red" />
    <link srcID="10105" trgID="12868" rel="pRr" directed="false" shadow="false" column="41778" shadowCol="78075" srcRow="762" trgRow="3892" color="EX-pale-cyan" />
    <link srcID="10105" trgID="13518" rel="pRr" directed="false" shadow="false" column="41779" shadowCol="78076" srcRow="762" trgRow="3913" color="EX-pale-yellow-green" />
    <link srcID="10105" trgID="12624" rel="pRr" directed="false" shadow="false" column="41780" shadowCol="78077" srcRow="762" trgRow="3942" color="EX-pale-purple" />
    <link srcID="10105" trgID="13193" rel="pRr" directed="false" shadow="false" column="41781" shadowCol="78078" srcRow="762" trgRow="4013" color="EX-pale-magenta" />
    <link srcID="10105" trgID="11431" rel="pRr" directed="false" shadow="false" column="41782" shadowCol="78079" srcRow="762" trgRow="4099" color="EX-pale-red-orange" />
    <link srcID="10105" trgID="11034" rel="pRr" directed="false" shadow="false" column="41783" shadowCol="78080" srcRow="762" trgRow="4105" color="EX-blue" />
    <link srcID="10105" trgID="11746" rel="pRr" directed="false" shadow="false" column="41784" shadowCol="78081" srcRow="762" trgRow="4107" color="EX-orange" />
    <link srcID="10969" trgID="10105" rel="pRr" directed="false" shadow="false" column="41785" shadowCol="78082" srcRow="4109" trgRow="762" color="EX-dark-cyan" />
    <link srcID="10105" trgID="13231" rel="pRr" directed="false" shadow="false" column="41786" shadowCol="78083" srcRow="762" trgRow="4170" color="EX-red" />
    <link srcID="10105" trgID="12155" rel="pRr" directed="false" shadow="false" column="41787" shadowCol="78084" srcRow="762" trgRow="4195" color="EX-dark-orange" />
    <link srcID="10105" trgID="13094" rel="pRr" directed="false" shadow="false" column="41788" shadowCol="78085" srcRow="762" trgRow="4230" color="EX-dark-gray-purple" />
    <link srcID="10704" trgID="10105" rel="pRr" directed="false" shadow="false" column="41789" shadowCol="78086" srcRow="4275" trgRow="762" color="EX-cyan" />
    <link srcID="10105" trgID="10607" rel="pRr" directed="false" shadow="false" column="41790" shadowCol="78087" srcRow="762" trgRow="4292" color="EX-yellow-orange" />
    <link srcID="10105" trgID="14011" rel="pRr" directed="false" shadow="false" column="41791" shadowCol="78088" srcRow="762" trgRow="4361" color="EX-pure-blue" />
    <link srcID="13870" trgID="10105" rel="pRr" directed="false" shadow="false" column="41792" shadowCol="78089" srcRow="4494" trgRow="762" color="EX-dark-yellow-green" />
    <link srcID="10864" trgID="10105" rel="pRr" directed="false" shadow="false" column="41793" shadowCol="78090" srcRow="4604" trgRow="762" color="EX-dark-magenta" />
    <link srcID="10879" trgID="10105" rel="pRr" directed="false" shadow="false" column="41794" shadowCol="78091" srcRow="4653" trgRow="762" color="EX-dark-green" />
    <link srcID="11404" trgID="10105" rel="pRr" directed="false" shadow="false" column="41795" shadowCol="78092" srcRow="4822" trgRow="762" color="EX-blue-magenta" />
    <link srcID="10105" trgID="12862" rel="pRr" directed="false" shadow="false" column="41796" shadowCol="78093" srcRow="762" trgRow="4893" color="EX-yellow-green" />
    <link srcID="10105" trgID="11877" rel="pRr" directed="false" shadow="false" column="41797" shadowCol="78094" srcRow="762" trgRow="4897" color="EX-magenta" />
    <link srcID="13031" trgID="10105" rel="pRr" directed="false" shadow="false" column="41798" shadowCol="78095" srcRow="4936" trgRow="762" color="EX-green" />
    <link srcID="11555" trgID="10105" rel="pRr" directed="false" shadow="false" column="41799" shadowCol="78096" srcRow="4937" trgRow="762" color="EX-yellow" />
    <link srcID="10105" trgID="11925" rel="pRr" directed="false" shadow="false" column="41800" shadowCol="78097" srcRow="762" trgRow="4962" color="EX-purple" />
    <link srcID="10105" trgID="11059" rel="pRr" directed="false" shadow="false" column="41801" shadowCol="78098" srcRow="762" trgRow="4980" color="EX-dark-purple" />
    <link srcID="10105" trgID="12247" rel="pRr" directed="false" shadow="false" column="41802" shadowCol="78099" srcRow="762" trgRow="5059" color="EX-dark-red" />
    <link srcID="10105" trgID="13587" rel="pRr" directed="false" shadow="false" column="41803" shadowCol="78100" srcRow="762" trgRow="5067" color="EX-pale-green" />
    <link srcID="10105" trgID="13993" rel="pRr" directed="false" shadow="false" column="41804" shadowCol="78101" srcRow="762" trgRow="5086" color="EX-pale-blue" />
    <link srcID="10105" trgID="11232" rel="pRr" directed="false" shadow="false" column="41805" shadowCol="78102" srcRow="762" trgRow="5124" color="EX-dark-tan" />
    <link srcID="11470" trgID="10105" rel="pRr" directed="false" shadow="false" column="41806" shadowCol="78103" srcRow="5342" trgRow="762" color="EX-pale-blue-magenta" />
    <link srcID="10105" trgID="10956" rel="pRr" directed="false" shadow="false" column="41807" shadowCol="78104" srcRow="762" trgRow="5362" color="EX-pale-yellow orange" />
    <link srcID="12354" trgID="10105" rel="pRr" directed="false" shadow="false" column="41808" shadowCol="78105" srcRow="5384" trgRow="762" color="EX-medium-magenta" />
    <link srcID="10105" trgID="12304" rel="pRr" directed="false" shadow="false" column="41809" shadowCol="78106" srcRow="762" trgRow="5385" color="EX-pale-red" />
    <link srcID="13491" trgID="10105" rel="pRr" directed="false" shadow="false" column="41810" shadowCol="78107" srcRow="5386" trgRow="762" color="EX-pale-cyan" />
    <link srcID="10105" trgID="11947" rel="pRr" directed="false" shadow="false" column="41811" shadowCol="78108" srcRow="762" trgRow="5387" color="EX-pale-yellow-green" />
    <link srcID="10105" trgID="12020" rel="pRr" directed="false" shadow="false" column="41812" shadowCol="78109" srcRow="762" trgRow="5388" color="EX-pale-purple" />
    <link srcID="11197" trgID="10105" rel="pRr" directed="false" shadow="false" column="41813" shadowCol="78110" srcRow="5389" trgRow="762" color="EX-pale-magenta" />
    <link srcID="10105" trgID="12050" rel="pRr" directed="false" shadow="false" column="41814" shadowCol="78111" srcRow="762" trgRow="5390" color="EX-pale-red-orange" />
    <link srcID="10105" trgID="12952" rel="pRr" directed="false" shadow="false" column="41815" shadowCol="78112" srcRow="762" trgRow="5391" color="EX-blue" />
    <link srcID="11730" trgID="10105" rel="pRr" directed="false" shadow="false" column="41816" shadowCol="78113" srcRow="5392" trgRow="762" color="EX-orange" />
    <link srcID="10105" trgID="13989" rel="pRr" directed="false" shadow="false" column="41817" shadowCol="78114" srcRow="762" trgRow="5393" color="EX-dark-cyan" />
    <link srcID="11602" trgID="10037" rel="pRr" directed="false" shadow="false" column="41818" shadowCol="78115" srcRow="2600" trgRow="763" color="EX-red" />
    <link srcID="10037" trgID="13399" rel="pRr" directed="false" shadow="false" column="41819" shadowCol="78116" srcRow="763" trgRow="3156" color="EX-dark-orange" />
    <link srcID="10037" trgID="12279" rel="pRr" directed="false" shadow="false" column="41820" shadowCol="78117" srcRow="763" trgRow="3270" color="EX-dark-gray-purple" />
    <link srcID="10037" trgID="12104" rel="pRr" directed="false" shadow="false" column="41821" shadowCol="78118" srcRow="763" trgRow="3318" color="EX-cyan" />
    <link srcID="10037" trgID="11811" rel="pRr" directed="false" shadow="false" column="41822" shadowCol="78119" srcRow="763" trgRow="3360" color="EX-yellow-orange" />
    <link srcID="10037" trgID="12812" rel="pRr" directed="false" shadow="false" column="41823" shadowCol="78120" srcRow="763" trgRow="3406" color="EX-pure-blue" />
    <link srcID="11006" trgID="10037" rel="pRr" directed="false" shadow="false" column="41824" shadowCol="78121" srcRow="3508" trgRow="763" color="EX-dark-yellow-green" />
    <link srcID="10037" trgID="11872" rel="pRr" directed="false" shadow="false" column="41825" shadowCol="78122" srcRow="763" trgRow="3596" color="EX-dark-magenta" />
    <link srcID="11361" trgID="10037" rel="pRr" directed="false" shadow="false" column="41826" shadowCol="78123" srcRow="3660" trgRow="763" color="EX-dark-green" />
    <link srcID="10037" trgID="11288" rel="pRr" directed="false" shadow="false" column="41827" shadowCol="78124" srcRow="763" trgRow="3665" color="EX-blue-magenta" />
    <link srcID="10037" trgID="12672" rel="pRr" directed="false" shadow="false" column="41828" shadowCol="78125" srcRow="763" trgRow="3864" color="EX-yellow-green" />
    <link srcID="10037" trgID="11746" rel="pRr" directed="false" shadow="false" column="41829" shadowCol="78126" srcRow="763" trgRow="4107" color="EX-magenta" />
    <link srcID="10037" trgID="10704" rel="pRr" directed="false" shadow="false" column="41830" shadowCol="78127" srcRow="763" trgRow="4275" color="EX-green" />
    <link srcID="10037" trgID="14011" rel="pRr" directed="false" shadow="false" column="41831" shadowCol="78128" srcRow="763" trgRow="4361" color="EX-yellow" />
    <link srcID="13870" trgID="10037" rel="pRr" directed="false" shadow="false" column="41832" shadowCol="78129" srcRow="4494" trgRow="763" color="EX-purple" />
    <link srcID="10864" trgID="10037" rel="pRr" directed="false" shadow="false" column="41833" shadowCol="78130" srcRow="4604" trgRow="763" color="EX-dark-purple" />
    <link srcID="10037" trgID="13440" rel="pRr" directed="false" shadow="false" column="41834" shadowCol="78131" srcRow="763" trgRow="4782" color="EX-dark-red" />
    <link srcID="11404" trgID="10037" rel="pRr" directed="false" shadow="false" column="41835" shadowCol="78132" srcRow="4822" trgRow="763" color="EX-pale-green" />
    <link srcID="10037" trgID="11877" rel="pRr" directed="false" shadow="false" column="41836" shadowCol="78133" srcRow="763" trgRow="4897" color="EX-pale-blue" />
    <link srcID="13031" trgID="10037" rel="pRr" directed="false" shadow="false" column="41837" shadowCol="78134" srcRow="4936" trgRow="763" color="EX-dark-tan" />
    <link srcID="10037" trgID="11059" rel="pRr" directed="false" shadow="false" column="41838" shadowCol="78135" srcRow="763" trgRow="4980" color="EX-pale-blue-magenta" />
    <link srcID="10037" trgID="11458" rel="pRr" directed="false" shadow="false" column="41839" shadowCol="78136" srcRow="763" trgRow="5007" color="EX-pale-yellow orange" />
    <link srcID="10037" trgID="13587" rel="pRr" directed="false" shadow="false" column="41840" shadowCol="78137" srcRow="763" trgRow="5067" color="EX-medium-magenta" />
    <link srcID="10037" trgID="13993" rel="pRr" directed="false" shadow="false" column="41841" shadowCol="78138" srcRow="763" trgRow="5086" color="EX-pale-red" />
    <link srcID="11583" trgID="10037" rel="pRr" directed="false" shadow="false" column="41842" shadowCol="78139" srcRow="5136" trgRow="763" color="EX-pale-cyan" />
    <link srcID="13491" trgID="10037" rel="pRr" directed="false" shadow="false" column="41843" shadowCol="78140" srcRow="5386" trgRow="763" color="EX-pale-yellow-green" />
    <link srcID="10037" trgID="11197" rel="pRr" directed="false" shadow="false" column="41844" shadowCol="78141" srcRow="763" trgRow="5389" color="EX-pale-purple" />
    <link srcID="10037" trgID="13937" rel="pRr" directed="false" shadow="false" column="41845" shadowCol="78142" srcRow="763" trgRow="5394" color="EX-pale-magenta" />
    <link srcID="10037" trgID="13271" rel="pRr" directed="false" shadow="false" column="41846" shadowCol="78143" srcRow="763" trgRow="5395" color="EX-pale-red-orange" />
    <link srcID="11203" trgID="9685" rel="pRr" directed="false" shadow="false" column="41847" shadowCol="78144" srcRow="2411" trgRow="764" color="EX-blue" />
    <link srcID="13657" trgID="9685" rel="pRr" directed="false" shadow="false" column="41848" shadowCol="78145" srcRow="2425" trgRow="764" color="EX-orange" />
    <link srcID="12706" trgID="9685" rel="pRr" directed="false" shadow="false" column="41849" shadowCol="78146" srcRow="2493" trgRow="764" color="EX-dark-cyan" />
    <link srcID="9685" trgID="13289" rel="pRr" directed="false" shadow="false" column="41850" shadowCol="78147" srcRow="764" trgRow="2500" color="EX-red" />
    <link srcID="9685" trgID="10643" rel="pRr" directed="false" shadow="false" column="41851" shadowCol="78148" srcRow="764" trgRow="2540" color="EX-dark-orange" />
    <link srcID="13699" trgID="9685" rel="pRr" directed="false" shadow="false" column="41852" shadowCol="78149" srcRow="2543" trgRow="764" color="EX-dark-gray-purple" />
    <link srcID="12061" trgID="9685" rel="pRr" directed="false" shadow="false" column="41853" shadowCol="78150" srcRow="2554" trgRow="764" color="EX-cyan" />
    <link srcID="12337" trgID="9685" rel="pRr" directed="false" shadow="false" column="41854" shadowCol="78151" srcRow="2564" trgRow="764" color="EX-yellow-orange" />
    <link srcID="10722" trgID="9685" rel="pRr" directed="false" shadow="false" column="41855" shadowCol="78152" srcRow="2565" trgRow="764" color="EX-pure-blue" />
    <link srcID="10720" trgID="9685" rel="pRr" directed="false" shadow="false" column="41856" shadowCol="78153" srcRow="2566" trgRow="764" color="EX-dark-yellow-green" />
    <link srcID="12389" trgID="9685" rel="pRr" directed="false" shadow="false" column="41857" shadowCol="78154" srcRow="2658" trgRow="764" color="EX-dark-magenta" />
    <link srcID="12409" trgID="9685" rel="pRr" directed="false" shadow="false" column="41858" shadowCol="78155" srcRow="2733" trgRow="764" color="EX-dark-green" />
    <link srcID="12689" trgID="9685" rel="pRr" directed="false" shadow="false" column="41859" shadowCol="78156" srcRow="2827" trgRow="764" color="EX-blue-magenta" />
    <link srcID="11112" trgID="9685" rel="pRr" directed="false" shadow="false" column="41860" shadowCol="78157" srcRow="2856" trgRow="764" color="EX-yellow-green" />
    <link srcID="11055" trgID="9685" rel="pRr" directed="false" shadow="false" column="41861" shadowCol="78158" srcRow="2929" trgRow="764" color="EX-magenta" />
    <link srcID="12438" trgID="9685" rel="pRr" directed="false" shadow="false" column="41862" shadowCol="78159" srcRow="3171" trgRow="764" color="EX-green" />
    <link srcID="9685" trgID="10639" rel="pRr" directed="false" shadow="false" column="41863" shadowCol="78160" srcRow="764" trgRow="3172" color="EX-yellow" />
    <link srcID="11131" trgID="9685" rel="pRr" directed="false" shadow="false" column="41864" shadowCol="78161" srcRow="3234" trgRow="764" color="EX-purple" />
    <link srcID="10931" trgID="9685" rel="pRr" directed="false" shadow="false" column="41865" shadowCol="78162" srcRow="3268" trgRow="764" color="EX-dark-purple" />
    <link srcID="12963" trgID="9685" rel="pRr" directed="false" shadow="false" column="41866" shadowCol="78163" srcRow="3295" trgRow="764" color="EX-dark-red" />
    <link srcID="10842" trgID="9685" rel="pRr" directed="false" shadow="false" column="41867" shadowCol="78164" srcRow="3321" trgRow="764" color="EX-pale-green" />
    <link srcID="13470" trgID="9685" rel="pRr" directed="false" shadow="false" column="41868" shadowCol="78165" srcRow="3333" trgRow="764" color="EX-pale-blue" />
    <link srcID="13575" trgID="9685" rel="pRr" directed="false" shadow="false" column="41869" shadowCol="78166" srcRow="3350" trgRow="764" color="EX-dark-tan" />
    <link srcID="11314" trgID="9685" rel="pRr" directed="false" shadow="false" column="41870" shadowCol="78167" srcRow="3365" trgRow="764" color="EX-pale-blue-magenta" />
    <link srcID="11987" trgID="9685" rel="pRr" directed="false" shadow="false" column="41871" shadowCol="78168" srcRow="3372" trgRow="764" color="EX-pale-yellow orange" />
    <link srcID="9685" trgID="11153" rel="pRr" directed="false" shadow="false" column="41872" shadowCol="78169" srcRow="764" trgRow="3438" color="EX-medium-magenta" />
    <link srcID="13207" trgID="9685" rel="pRr" directed="false" shadow="false" column="41873" shadowCol="78170" srcRow="3444" trgRow="764" color="EX-pale-red" />
    <link srcID="11706" trgID="9685" rel="pRr" directed="false" shadow="false" column="41874" shadowCol="78171" srcRow="3449" trgRow="764" color="EX-pale-cyan" />
    <link srcID="9685" trgID="10621" rel="pRr" directed="false" shadow="false" column="41875" shadowCol="78172" srcRow="764" trgRow="3481" color="EX-pale-yellow-green" />
    <link srcID="12744" trgID="9685" rel="pRr" directed="false" shadow="false" column="41876" shadowCol="78173" srcRow="3484" trgRow="764" color="EX-pale-purple" />
    <link srcID="11327" trgID="9685" rel="pRr" directed="false" shadow="false" column="41877" shadowCol="78174" srcRow="3527" trgRow="764" color="EX-pale-magenta" />
    <link srcID="11367" trgID="9685" rel="pRr" directed="false" shadow="false" column="41878" shadowCol="78175" srcRow="3597" trgRow="764" color="EX-pale-red-orange" />
    <link srcID="10844" trgID="9685" rel="pRr" directed="false" shadow="false" column="41879" shadowCol="78176" srcRow="3623" trgRow="764" color="EX-blue" />
    <link srcID="12601" trgID="9685" rel="pRr" directed="false" shadow="false" column="41880" shadowCol="78177" srcRow="3625" trgRow="764" color="EX-orange" />
    <link srcID="12857" trgID="9685" rel="pRr" directed="false" shadow="false" column="41881" shadowCol="78178" srcRow="3627" trgRow="764" color="EX-dark-cyan" />
    <link srcID="13740" trgID="9685" rel="pRr" directed="false" shadow="false" column="41882" shadowCol="78179" srcRow="3641" trgRow="764" color="EX-red" />
    <link srcID="11122" trgID="9685" rel="pRr" directed="false" shadow="false" column="41883" shadowCol="78180" srcRow="3678" trgRow="764" color="EX-dark-orange" />
    <link srcID="13872" trgID="9685" rel="pRr" directed="false" shadow="false" column="41884" shadowCol="78181" srcRow="3699" trgRow="764" color="EX-dark-gray-purple" />
    <link srcID="12012" trgID="9685" rel="pRr" directed="false" shadow="false" column="41885" shadowCol="78182" srcRow="3707" trgRow="764" color="EX-cyan" />
    <link srcID="12066" trgID="9685" rel="pRr" directed="false" shadow="false" column="41886" shadowCol="78183" srcRow="3805" trgRow="764" color="EX-yellow-orange" />
    <link srcID="13183" trgID="9685" rel="pRr" directed="false" shadow="false" column="41887" shadowCol="78184" srcRow="3807" trgRow="764" color="EX-pure-blue" />
    <link srcID="11103" trgID="9685" rel="pRr" directed="false" shadow="false" column="41888" shadowCol="78185" srcRow="3817" trgRow="764" color="EX-dark-yellow-green" />
    <link srcID="12828" trgID="9685" rel="pRr" directed="false" shadow="false" column="41889" shadowCol="78186" srcRow="3820" trgRow="764" color="EX-dark-magenta" />
    <link srcID="12130" trgID="9685" rel="pRr" directed="false" shadow="false" column="41890" shadowCol="78187" srcRow="3822" trgRow="764" color="EX-dark-green" />
    <link srcID="13602" trgID="9685" rel="pRr" directed="false" shadow="false" column="41891" shadowCol="78188" srcRow="3826" trgRow="764" color="EX-blue-magenta" />
    <link srcID="11549" trgID="9685" rel="pRr" directed="false" shadow="false" column="41892" shadowCol="78189" srcRow="3894" trgRow="764" color="EX-yellow-green" />
    <link srcID="9685" trgID="13242" rel="pRr" directed="false" shadow="false" column="41893" shadowCol="78190" srcRow="764" trgRow="3896" color="EX-magenta" />
    <link srcID="13718" trgID="9685" rel="pRr" directed="false" shadow="false" column="41894" shadowCol="78191" srcRow="3897" trgRow="764" color="EX-green" />
    <link srcID="12867" trgID="9685" rel="pRr" directed="false" shadow="false" column="41895" shadowCol="78192" srcRow="3900" trgRow="764" color="EX-yellow" />
    <link srcID="12013" trgID="9685" rel="pRr" directed="false" shadow="false" column="41896" shadowCol="78193" srcRow="3902" trgRow="764" color="EX-purple" />
    <link srcID="13866" trgID="9685" rel="pRr" directed="false" shadow="false" column="41897" shadowCol="78194" srcRow="3916" trgRow="764" color="EX-dark-purple" />
    <link srcID="12624" trgID="9685" rel="pRr" directed="false" shadow="false" column="41898" shadowCol="78195" srcRow="3942" trgRow="764" color="EX-dark-red" />
    <link srcID="12850" trgID="9685" rel="pRr" directed="false" shadow="false" column="41899" shadowCol="78196" srcRow="3964" trgRow="764" color="EX-pale-green" />
    <link srcID="11062" trgID="9685" rel="pRr" directed="false" shadow="false" column="41900" shadowCol="78197" srcRow="3981" trgRow="764" color="EX-pale-blue" />
    <link srcID="10677" trgID="9685" rel="pRr" directed="false" shadow="false" column="41901" shadowCol="78198" srcRow="3996" trgRow="764" color="EX-dark-tan" />
    <link srcID="12403" trgID="9685" rel="pRr" directed="false" shadow="false" column="41902" shadowCol="78199" srcRow="3998" trgRow="764" color="EX-pale-blue-magenta" />
    <link srcID="13193" trgID="9685" rel="pRr" directed="false" shadow="false" column="41903" shadowCol="78200" srcRow="4013" trgRow="764" color="EX-pale-yellow orange" />
    <link srcID="12410" trgID="9685" rel="pRr" directed="false" shadow="false" column="41904" shadowCol="78201" srcRow="4022" trgRow="764" color="EX-medium-magenta" />
    <link srcID="13340" trgID="9685" rel="pRr" directed="false" shadow="false" column="41905" shadowCol="78202" srcRow="4044" trgRow="764" color="EX-pale-red" />
    <link srcID="9685" trgID="11979" rel="pRr" directed="false" shadow="false" column="41906" shadowCol="78203" srcRow="764" trgRow="4045" color="EX-pale-cyan" />
    <link srcID="11037" trgID="9685" rel="pRr" directed="false" shadow="false" column="41907" shadowCol="78204" srcRow="4051" trgRow="764" color="EX-pale-yellow-green" />
    <link srcID="10837" trgID="9685" rel="pRr" directed="false" shadow="false" column="41908" shadowCol="78205" srcRow="4106" trgRow="764" color="EX-pale-purple" />
    <link srcID="11282" trgID="9685" rel="pRr" directed="false" shadow="false" column="41909" shadowCol="78206" srcRow="4125" trgRow="764" color="EX-pale-magenta" />
    <link srcID="13327" trgID="9685" rel="pRr" directed="false" shadow="false" column="41910" shadowCol="78207" srcRow="4306" trgRow="764" color="EX-pale-red-orange" />
    <link srcID="10965" trgID="9685" rel="pRr" directed="false" shadow="false" column="41911" shadowCol="78208" srcRow="4318" trgRow="764" color="EX-blue" />
    <link srcID="13586" trgID="9685" rel="pRr" directed="false" shadow="false" column="41912" shadowCol="78209" srcRow="4341" trgRow="764" color="EX-orange" />
    <link srcID="11814" trgID="9685" rel="pRr" directed="false" shadow="false" column="41913" shadowCol="78210" srcRow="4348" trgRow="764" color="EX-dark-cyan" />
    <link srcID="10685" trgID="9685" rel="pRr" directed="false" shadow="false" column="41914" shadowCol="78211" srcRow="4376" trgRow="764" color="EX-red" />
    <link srcID="11133" trgID="9685" rel="pRr" directed="false" shadow="false" column="41915" shadowCol="78212" srcRow="4386" trgRow="764" color="EX-dark-orange" />
    <link srcID="13882" trgID="9685" rel="pRr" directed="false" shadow="false" column="41916" shadowCol="78213" srcRow="4394" trgRow="764" color="EX-dark-gray-purple" />
    <link srcID="12688" trgID="9685" rel="pRr" directed="false" shadow="false" column="41917" shadowCol="78214" srcRow="4420" trgRow="764" color="EX-cyan" />
    <link srcID="13483" trgID="9685" rel="pRr" directed="false" shadow="false" column="41918" shadowCol="78215" srcRow="4433" trgRow="764" color="EX-yellow-orange" />
    <link srcID="13606" trgID="9685" rel="pRr" directed="false" shadow="false" column="41919" shadowCol="78216" srcRow="4518" trgRow="764" color="EX-pure-blue" />
    <link srcID="10905" trgID="9685" rel="pRr" directed="false" shadow="false" column="41920" shadowCol="78217" srcRow="4592" trgRow="764" color="EX-dark-yellow-green" />
    <link srcID="10716" trgID="9685" rel="pRr" directed="false" shadow="false" column="41921" shadowCol="78218" srcRow="4598" trgRow="764" color="EX-dark-magenta" />
    <link srcID="13244" trgID="9685" rel="pRr" directed="false" shadow="false" column="41922" shadowCol="78219" srcRow="4632" trgRow="764" color="EX-dark-green" />
    <link srcID="13355" trgID="9685" rel="pRr" directed="false" shadow="false" column="41923" shadowCol="78220" srcRow="4638" trgRow="764" color="EX-blue-magenta" />
    <link srcID="10684" trgID="9685" rel="pRr" directed="false" shadow="false" column="41924" shadowCol="78221" srcRow="4651" trgRow="764" color="EX-yellow-green" />
    <link srcID="12028" trgID="9685" rel="pRr" directed="false" shadow="false" column="41925" shadowCol="78222" srcRow="4668" trgRow="764" color="EX-magenta" />
    <link srcID="14009" trgID="9685" rel="pRr" directed="false" shadow="false" column="41926" shadowCol="78223" srcRow="4717" trgRow="764" color="EX-green" />
    <link srcID="9685" trgID="13028" rel="pRr" directed="false" shadow="false" column="41927" shadowCol="78224" srcRow="764" trgRow="4814" color="EX-yellow" />
    <link srcID="13909" trgID="9685" rel="pRr" directed="false" shadow="false" column="41928" shadowCol="78225" srcRow="4887" trgRow="764" color="EX-purple" />
    <link srcID="12862" trgID="9685" rel="pRr" directed="false" shadow="false" column="41929" shadowCol="78226" srcRow="4893" trgRow="764" color="EX-dark-purple" />
    <link srcID="13448" trgID="9685" rel="pRr" directed="false" shadow="false" column="41930" shadowCol="78227" srcRow="4896" trgRow="764" color="EX-dark-red" />
    <link srcID="11555" trgID="9685" rel="pRr" directed="false" shadow="false" column="41931" shadowCol="78228" srcRow="4937" trgRow="764" color="EX-pale-green" />
    <link srcID="11925" trgID="9685" rel="pRr" directed="false" shadow="false" column="41932" shadowCol="78229" srcRow="4962" trgRow="764" color="EX-pale-blue" />
    <link srcID="12006" trgID="9685" rel="pRr" directed="false" shadow="false" column="41933" shadowCol="78230" srcRow="5008" trgRow="764" color="EX-dark-tan" />
    <link srcID="10746" trgID="9685" rel="pRr" directed="false" shadow="false" column="41934" shadowCol="78231" srcRow="5009" trgRow="764" color="EX-pale-blue-magenta" />
    <link srcID="12838" trgID="9685" rel="pRr" directed="false" shadow="false" column="41935" shadowCol="78232" srcRow="5017" trgRow="764" color="EX-pale-yellow orange" />
    <link srcID="10820" trgID="9685" rel="pRr" directed="false" shadow="false" column="41936" shadowCol="78233" srcRow="5020" trgRow="764" color="EX-medium-magenta" />
    <link srcID="13466" trgID="9685" rel="pRr" directed="false" shadow="false" column="41937" shadowCol="78234" srcRow="5058" trgRow="764" color="EX-pale-red" />
    <link srcID="10836" trgID="9685" rel="pRr" directed="false" shadow="false" column="41938" shadowCol="78235" srcRow="5150" trgRow="764" color="EX-pale-cyan" />
    <link srcID="12023" trgID="9685" rel="pRr" directed="false" shadow="false" column="41939" shadowCol="78236" srcRow="5162" trgRow="764" color="EX-pale-yellow-green" />
    <link srcID="13969" trgID="9685" rel="pRr" directed="false" shadow="false" column="41940" shadowCol="78237" srcRow="5285" trgRow="764" color="EX-pale-purple" />
    <link srcID="12202" trgID="9685" rel="pRr" directed="false" shadow="false" column="41941" shadowCol="78238" srcRow="5318" trgRow="764" color="EX-pale-magenta" />
    <link srcID="13835" trgID="9685" rel="pRr" directed="false" shadow="false" column="41942" shadowCol="78239" srcRow="5357" trgRow="764" color="EX-pale-red-orange" />
    <link srcID="12710" trgID="9685" rel="pRr" directed="false" shadow="false" column="41943" shadowCol="78240" srcRow="5361" trgRow="764" color="EX-blue" />
    <link srcID="10818" trgID="9685" rel="pRr" directed="false" shadow="false" column="41944" shadowCol="78241" srcRow="5377" trgRow="764" color="EX-orange" />
    <link srcID="9685" trgID="11482" rel="pRr" directed="false" shadow="false" column="41945" shadowCol="78242" srcRow="764" trgRow="5396" color="EX-dark-cyan" />
    <link srcID="11004" trgID="9685" rel="pRr" directed="false" shadow="false" column="41946" shadowCol="78243" srcRow="5397" trgRow="764" color="EX-red" />
    <link srcID="12900" trgID="9685" rel="pRr" directed="false" shadow="false" column="41947" shadowCol="78244" srcRow="5398" trgRow="764" color="EX-dark-orange" />
    <link srcID="12718" trgID="9685" rel="pRr" directed="false" shadow="false" column="41948" shadowCol="78245" srcRow="5399" trgRow="764" color="EX-dark-gray-purple" />
    <link srcID="13037" trgID="9685" rel="pRr" directed="false" shadow="false" column="41949" shadowCol="78246" srcRow="5400" trgRow="764" color="EX-cyan" />
    <link srcID="11068" trgID="9685" rel="pRr" directed="false" shadow="false" column="41950" shadowCol="78247" srcRow="5401" trgRow="764" color="EX-yellow-orange" />
    <link srcID="11352" trgID="8949" rel="pRr" directed="false" shadow="false" column="41951" shadowCol="78248" srcRow="4181" trgRow="765" color="EX-pure-blue" />
    <link srcID="11286" trgID="8949" rel="pRr" directed="false" shadow="false" column="41952" shadowCol="78249" srcRow="4987" trgRow="765" color="EX-dark-yellow-green" />
    <link srcID="12006" trgID="8949" rel="pRr" directed="false" shadow="false" column="41953" shadowCol="78250" srcRow="5008" trgRow="765" color="EX-dark-magenta" />
    <link srcID="12360" trgID="8949" rel="pRr" directed="false" shadow="false" column="41954" shadowCol="78251" srcRow="5351" trgRow="765" color="EX-dark-green" />
    <link srcID="9630" trgID="11170" rel="pRr" directed="false" shadow="false" column="41955" shadowCol="78252" srcRow="766" trgRow="2387" color="EX-blue-magenta" />
    <link srcID="9630" trgID="11169" rel="pRr" directed="false" shadow="false" column="41956" shadowCol="78253" srcRow="766" trgRow="2507" color="EX-yellow-green" />
    <link srcID="9630" trgID="11779" rel="pRr" directed="false" shadow="false" column="41957" shadowCol="78254" srcRow="766" trgRow="3247" color="EX-magenta" />
    <link srcID="9630" trgID="11174" rel="pRr" directed="false" shadow="false" column="41958" shadowCol="78255" srcRow="766" trgRow="3382" color="EX-green" />
    <link srcID="9630" trgID="11161" rel="pRr" directed="false" shadow="false" column="41959" shadowCol="78256" srcRow="766" trgRow="3439" color="EX-yellow" />
    <link srcID="9630" trgID="11188" rel="pRr" directed="false" shadow="false" column="41960" shadowCol="78257" srcRow="766" trgRow="3540" color="EX-purple" />
    <link srcID="9630" trgID="12866" rel="pRr" directed="false" shadow="false" column="41961" shadowCol="78258" srcRow="766" trgRow="3696" color="EX-dark-purple" />
    <link srcID="9630" trgID="11187" rel="pRr" directed="false" shadow="false" column="41962" shadowCol="78259" srcRow="766" trgRow="3855" color="EX-dark-red" />
    <link srcID="9630" trgID="11168" rel="pRr" directed="false" shadow="false" column="41963" shadowCol="78260" srcRow="766" trgRow="3923" color="EX-pale-green" />
    <link srcID="9630" trgID="13871" rel="pRr" directed="false" shadow="false" column="41964" shadowCol="78261" srcRow="766" trgRow="3952" color="EX-pale-blue" />
    <link srcID="9630" trgID="11172" rel="pRr" directed="false" shadow="false" column="41965" shadowCol="78262" srcRow="766" trgRow="4072" color="EX-dark-tan" />
    <link srcID="9630" trgID="11181" rel="pRr" directed="false" shadow="false" column="41966" shadowCol="78263" srcRow="766" trgRow="4076" color="EX-pale-blue-magenta" />
    <link srcID="9630" trgID="11651" rel="pRr" directed="false" shadow="false" column="41967" shadowCol="78264" srcRow="766" trgRow="4133" color="EX-pale-yellow orange" />
    <link srcID="9630" trgID="11177" rel="pRr" directed="false" shadow="false" column="41968" shadowCol="78265" srcRow="766" trgRow="4134" color="EX-medium-magenta" />
    <link srcID="9630" trgID="11167" rel="pRr" directed="false" shadow="false" column="41969" shadowCol="78266" srcRow="766" trgRow="4310" color="EX-pale-red" />
    <link srcID="9630" trgID="11182" rel="pRr" directed="false" shadow="false" column="41970" shadowCol="78267" srcRow="766" trgRow="4320" color="EX-pale-cyan" />
    <link srcID="9630" trgID="11159" rel="pRr" directed="false" shadow="false" column="41971" shadowCol="78268" srcRow="766" trgRow="4455" color="EX-pale-yellow-green" />
    <link srcID="9630" trgID="11186" rel="pRr" directed="false" shadow="false" column="41972" shadowCol="78269" srcRow="766" trgRow="4637" color="EX-pale-purple" />
    <link srcID="9630" trgID="11166" rel="pRr" directed="false" shadow="false" column="41973" shadowCol="78270" srcRow="766" trgRow="4928" color="EX-pale-magenta" />
    <link srcID="9630" trgID="11175" rel="pRr" directed="false" shadow="false" column="41974" shadowCol="78271" srcRow="766" trgRow="4946" color="EX-pale-red-orange" />
    <link srcID="9630" trgID="13256" rel="pRr" directed="false" shadow="false" column="41975" shadowCol="78272" srcRow="766" trgRow="4971" color="EX-blue" />
    <link srcID="9630" trgID="11178" rel="pRr" directed="false" shadow="false" column="41976" shadowCol="78273" srcRow="766" trgRow="4998" color="EX-orange" />
    <link srcID="9630" trgID="11154" rel="pRr" directed="false" shadow="false" column="41977" shadowCol="78274" srcRow="766" trgRow="5034" color="EX-dark-cyan" />
    <link srcID="9630" trgID="14013" rel="pRr" directed="false" shadow="false" column="41978" shadowCol="78275" srcRow="766" trgRow="5248" color="EX-red" />
    <link srcID="9630" trgID="11157" rel="pRr" directed="false" shadow="false" column="41979" shadowCol="78276" srcRow="766" trgRow="5251" color="EX-dark-orange" />
    <link srcID="9630" trgID="12825" rel="pRr" directed="false" shadow="false" column="41980" shadowCol="78277" srcRow="766" trgRow="5402" color="EX-dark-gray-purple" />
    <link srcID="9630" trgID="11179" rel="pRr" directed="false" shadow="false" column="41981" shadowCol="78278" srcRow="766" trgRow="5403" color="EX-cyan" />
    <link srcID="12647" trgID="8281" rel="pRr" directed="false" shadow="false" column="41982" shadowCol="78279" srcRow="3140" trgRow="767" color="EX-yellow-orange" />
    <link srcID="8281" trgID="12816" rel="pRr" directed="false" shadow="false" column="41983" shadowCol="78280" srcRow="767" trgRow="3176" color="EX-pure-blue" />
    <link srcID="8281" trgID="10727" rel="pRr" directed="false" shadow="false" column="41984" shadowCol="78281" srcRow="767" trgRow="3269" color="EX-dark-yellow-green" />
    <link srcID="8281" trgID="13721" rel="pRr" directed="false" shadow="false" column="41985" shadowCol="78282" srcRow="767" trgRow="3288" color="EX-dark-magenta" />
    <link srcID="8281" trgID="13589" rel="pRr" directed="false" shadow="false" column="41986" shadowCol="78283" srcRow="767" trgRow="3445" color="EX-dark-green" />
    <link srcID="12281" trgID="8281" rel="pRr" directed="false" shadow="false" column="41987" shadowCol="78284" srcRow="3545" trgRow="767" color="EX-blue-magenta" />
    <link srcID="8281" trgID="10914" rel="pRr" directed="false" shadow="false" column="41988" shadowCol="78285" srcRow="767" trgRow="3547" color="EX-yellow-green" />
    <link srcID="12986" trgID="8281" rel="pRr" directed="false" shadow="false" column="41989" shadowCol="78286" srcRow="3549" trgRow="767" color="EX-magenta" />
    <link srcID="12280" trgID="8281" rel="pRr" directed="false" shadow="false" column="41990" shadowCol="78287" srcRow="3552" trgRow="767" color="EX-green" />
    <link srcID="8281" trgID="11914" rel="pRr" directed="false" shadow="false" column="41991" shadowCol="78288" srcRow="767" trgRow="3646" color="EX-yellow" />
    <link srcID="8281" trgID="12500" rel="pRr" directed="false" shadow="false" column="41992" shadowCol="78289" srcRow="767" trgRow="3713" color="EX-purple" />
    <link srcID="8281" trgID="11913" rel="pRr" directed="false" shadow="false" column="41993" shadowCol="78290" srcRow="767" trgRow="3783" color="EX-dark-purple" />
    <link srcID="8281" trgID="13071" rel="pRr" directed="false" shadow="false" column="41994" shadowCol="78291" srcRow="767" trgRow="3872" color="EX-dark-red" />
    <link srcID="8281" trgID="13337" rel="pRr" directed="false" shadow="false" column="41995" shadowCol="78292" srcRow="767" trgRow="4041" color="EX-pale-green" />
    <link srcID="11177" trgID="8281" rel="pRr" directed="false" shadow="false" column="41996" shadowCol="78293" srcRow="4134" trgRow="767" color="EX-pale-blue" />
    <link srcID="8281" trgID="11819" rel="pRr" directed="false" shadow="false" column="41997" shadowCol="78294" srcRow="767" trgRow="4150" color="EX-dark-tan" />
    <link srcID="8281" trgID="10866" rel="pRr" directed="false" shadow="false" column="41998" shadowCol="78295" srcRow="767" trgRow="4171" color="EX-pale-blue-magenta" />
    <link srcID="8281" trgID="12303" rel="pRr" directed="false" shadow="false" column="41999" shadowCol="78296" srcRow="767" trgRow="4192" color="EX-pale-yellow orange" />
    <link srcID="12375" trgID="8281" rel="pRr" directed="false" shadow="false" column="42000" shadowCol="78297" srcRow="4451" trgRow="767" color="EX-medium-magenta" />
    <link srcID="11714" trgID="8281" rel="pRr" directed="false" shadow="false" column="42001" shadowCol="78298" srcRow="4652" trgRow="767" color="EX-pale-red" />
    <link srcID="8281" trgID="11859" rel="pRr" directed="false" shadow="false" column="42002" shadowCol="78299" srcRow="767" trgRow="5266" color="EX-pale-cyan" />
    <link srcID="8281" trgID="11368" rel="pRr" directed="false" shadow="false" column="42003" shadowCol="78300" srcRow="767" trgRow="5329" color="EX-pale-yellow-green" />
    <link srcID="8281" trgID="13150" rel="pRr" directed="false" shadow="false" column="42004" shadowCol="78301" srcRow="767" trgRow="5404" color="EX-pale-purple" />
    <link srcID="8281" trgID="11358" rel="pRr" directed="false" shadow="false" column="42005" shadowCol="78302" srcRow="767" trgRow="5405" color="EX-pale-magenta" />
    <link srcID="8281" trgID="11274" rel="pRr" directed="false" shadow="false" column="42006" shadowCol="78303" srcRow="767" trgRow="5406" color="EX-pale-red-orange" />
    <link srcID="8281" trgID="12888" rel="pRr" directed="false" shadow="false" column="42007" shadowCol="78304" srcRow="767" trgRow="5407" color="EX-blue" />
    <link srcID="13035" trgID="8281" rel="pRr" directed="false" shadow="false" column="42008" shadowCol="78305" srcRow="5408" trgRow="767" color="EX-orange" />
    <link srcID="8281" trgID="13556" rel="pRr" directed="false" shadow="false" column="42009" shadowCol="78306" srcRow="767" trgRow="5409" color="EX-dark-cyan" />
    <link srcID="8362" trgID="12677" rel="pRr" directed="false" shadow="false" column="42010" shadowCol="78307" srcRow="768" trgRow="3183" color="EX-red" />
    <link srcID="8362" trgID="12886" rel="pRr" directed="false" shadow="false" column="42011" shadowCol="78308" srcRow="768" trgRow="3345" color="EX-dark-orange" />
    <link srcID="8362" trgID="11148" rel="pRr" directed="false" shadow="false" column="42012" shadowCol="78309" srcRow="768" trgRow="3346" color="EX-dark-gray-purple" />
    <link srcID="8362" trgID="11603" rel="pRr" directed="false" shadow="false" column="42013" shadowCol="78310" srcRow="768" trgRow="3400" color="EX-cyan" />
    <link srcID="8362" trgID="11161" rel="pRr" directed="false" shadow="false" column="42014" shadowCol="78311" srcRow="768" trgRow="3439" color="EX-yellow-orange" />
    <link srcID="8362" trgID="11150" rel="pRr" directed="false" shadow="false" column="42015" shadowCol="78312" srcRow="768" trgRow="4048" color="EX-pure-blue" />
    <link srcID="8362" trgID="11539" rel="pRr" directed="false" shadow="false" column="42016" shadowCol="78313" srcRow="768" trgRow="4060" color="EX-dark-yellow-green" />
    <link srcID="8362" trgID="11525" rel="pRr" directed="false" shadow="false" column="42017" shadowCol="78314" srcRow="768" trgRow="4102" color="EX-dark-magenta" />
    <link srcID="8362" trgID="13865" rel="pRr" directed="false" shadow="false" column="42018" shadowCol="78315" srcRow="768" trgRow="4121" color="EX-dark-green" />
    <link srcID="8362" trgID="11117" rel="pRr" directed="false" shadow="false" column="42019" shadowCol="78316" srcRow="768" trgRow="4144" color="EX-blue-magenta" />
    <link srcID="8362" trgID="13947" rel="pRr" directed="false" shadow="false" column="42020" shadowCol="78317" srcRow="768" trgRow="4146" color="EX-yellow-green" />
    <link srcID="8362" trgID="11799" rel="pRr" directed="false" shadow="false" column="42021" shadowCol="78318" srcRow="768" trgRow="4151" color="EX-magenta" />
    <link srcID="8362" trgID="13598" rel="pRr" directed="false" shadow="false" column="42022" shadowCol="78319" srcRow="768" trgRow="4160" color="EX-green" />
    <link srcID="8362" trgID="13701" rel="pRr" directed="false" shadow="false" column="42023" shadowCol="78320" srcRow="768" trgRow="4185" color="EX-yellow" />
    <link srcID="8362" trgID="10627" rel="pRr" directed="false" shadow="false" column="42024" shadowCol="78321" srcRow="768" trgRow="4321" color="EX-purple" />
    <link srcID="8362" trgID="12618" rel="pRr" directed="false" shadow="false" column="42025" shadowCol="78322" srcRow="768" trgRow="4354" color="EX-dark-purple" />
    <link srcID="8362" trgID="11782" rel="pRr" directed="false" shadow="false" column="42026" shadowCol="78323" srcRow="768" trgRow="4458" color="EX-dark-red" />
    <link srcID="8362" trgID="11667" rel="pRr" directed="false" shadow="false" column="42027" shadowCol="78324" srcRow="768" trgRow="4495" color="EX-pale-green" />
    <link srcID="8362" trgID="11576" rel="pRr" directed="false" shadow="false" column="42028" shadowCol="78325" srcRow="768" trgRow="4882" color="EX-pale-blue" />
    <link srcID="8362" trgID="11124" rel="pRr" directed="false" shadow="false" column="42029" shadowCol="78326" srcRow="768" trgRow="4939" color="EX-dark-tan" />
    <link srcID="8362" trgID="11175" rel="pRr" directed="false" shadow="false" column="42030" shadowCol="78327" srcRow="768" trgRow="4946" color="EX-pale-blue-magenta" />
    <link srcID="11780" trgID="8362" rel="pRr" directed="false" shadow="false" column="42031" shadowCol="78328" srcRow="4958" trgRow="768" color="EX-pale-yellow orange" />
    <link srcID="8362" trgID="11099" rel="pRr" directed="false" shadow="false" column="42032" shadowCol="78329" srcRow="768" trgRow="4967" color="EX-medium-magenta" />
    <link srcID="8362" trgID="12068" rel="pRr" directed="false" shadow="false" column="42033" shadowCol="78330" srcRow="768" trgRow="5022" color="EX-pale-red" />
    <link srcID="8362" trgID="12349" rel="pRr" directed="false" shadow="false" column="42034" shadowCol="78331" srcRow="768" trgRow="5078" color="EX-pale-cyan" />
    <link srcID="8362" trgID="12534" rel="pRr" directed="false" shadow="false" column="42035" shadowCol="78332" srcRow="768" trgRow="5094" color="EX-pale-yellow-green" />
    <link srcID="8362" trgID="12971" rel="pRr" directed="false" shadow="false" column="42036" shadowCol="78333" srcRow="768" trgRow="5247" color="EX-pale-purple" />
    <link srcID="8362" trgID="12975" rel="pRr" directed="false" shadow="false" column="42037" shadowCol="78334" srcRow="768" trgRow="5269" color="EX-pale-magenta" />
    <link srcID="8362" trgID="11865" rel="pRr" directed="false" shadow="false" column="42038" shadowCol="78335" srcRow="768" trgRow="5311" color="EX-pale-red-orange" />
    <link srcID="8362" trgID="12360" rel="pRr" directed="false" shadow="false" column="42039" shadowCol="78336" srcRow="768" trgRow="5351" color="EX-blue" />
    <link srcID="8362" trgID="11383" rel="pRr" directed="false" shadow="false" column="42040" shadowCol="78337" srcRow="768" trgRow="5410" color="EX-orange" />
    <link srcID="8362" trgID="11104" rel="pRr" directed="false" shadow="false" column="42041" shadowCol="78338" srcRow="768" trgRow="5411" color="EX-dark-cyan" />
    <link srcID="8362" trgID="11101" rel="pRr" directed="false" shadow="false" column="42042" shadowCol="78339" srcRow="768" trgRow="5412" color="EX-red" />
    <link srcID="8362" trgID="11830" rel="pRr" directed="false" shadow="false" column="42043" shadowCol="78340" srcRow="768" trgRow="5413" color="EX-dark-orange" />
    <link srcID="10063" trgID="12887" rel="pRr" directed="false" shadow="false" column="42044" shadowCol="78341" srcRow="769" trgRow="2379" color="EX-dark-gray-purple" />
    <link srcID="10063" trgID="11917" rel="pRr" directed="false" shadow="false" column="42045" shadowCol="78342" srcRow="769" trgRow="3305" color="EX-cyan" />
    <link srcID="10063" trgID="10819" rel="pRr" directed="false" shadow="false" column="42046" shadowCol="78343" srcRow="769" trgRow="3335" color="EX-yellow-orange" />
    <link srcID="10063" trgID="12880" rel="pRr" directed="false" shadow="false" column="42047" shadowCol="78344" srcRow="769" trgRow="3467" color="EX-pure-blue" />
    <link srcID="10063" trgID="12140" rel="pRr" directed="false" shadow="false" column="42048" shadowCol="78345" srcRow="769" trgRow="3792" color="EX-dark-yellow-green" />
    <link srcID="10063" trgID="11716" rel="pRr" directed="false" shadow="false" column="42049" shadowCol="78346" srcRow="769" trgRow="3795" color="EX-dark-magenta" />
    <link srcID="10063" trgID="13560" rel="pRr" directed="false" shadow="false" column="42050" shadowCol="78347" srcRow="769" trgRow="3823" color="EX-dark-green" />
    <link srcID="13439" trgID="10063" rel="pRr" directed="false" shadow="false" column="42051" shadowCol="78348" srcRow="3875" trgRow="769" color="EX-blue-magenta" />
    <link srcID="10591" trgID="10063" rel="pRr" directed="false" shadow="false" column="42052" shadowCol="78349" srcRow="4086" trgRow="769" color="EX-yellow-green" />
    <link srcID="10063" trgID="10613" rel="pRr" directed="false" shadow="false" column="42053" shadowCol="78350" srcRow="769" trgRow="4103" color="EX-magenta" />
    <link srcID="13172" trgID="10063" rel="pRr" directed="false" shadow="false" column="42054" shadowCol="78351" srcRow="4129" trgRow="769" color="EX-green" />
    <link srcID="10063" trgID="12918" rel="pRr" directed="false" shadow="false" column="42055" shadowCol="78352" srcRow="769" trgRow="4337" color="EX-yellow" />
    <link srcID="10063" trgID="11912" rel="pRr" directed="false" shadow="false" column="42056" shadowCol="78353" srcRow="769" trgRow="4362" color="EX-purple" />
    <link srcID="10063" trgID="11755" rel="pRr" directed="false" shadow="false" column="42057" shadowCol="78354" srcRow="769" trgRow="4703" color="EX-dark-purple" />
    <link srcID="10063" trgID="12035" rel="pRr" directed="false" shadow="false" column="42058" shadowCol="78355" srcRow="769" trgRow="4964" color="EX-dark-red" />
    <link srcID="10063" trgID="10608" rel="pRr" directed="false" shadow="false" column="42059" shadowCol="78356" srcRow="769" trgRow="5090" color="EX-pale-green" />
    <link srcID="10063" trgID="12102" rel="pRr" directed="false" shadow="false" column="42060" shadowCol="78357" srcRow="769" trgRow="5105" color="EX-pale-blue" />
    <link srcID="10063" trgID="10611" rel="pRr" directed="false" shadow="false" column="42061" shadowCol="78358" srcRow="769" trgRow="5114" color="EX-dark-tan" />
    <link srcID="10063" trgID="11919" rel="pRr" directed="false" shadow="false" column="42062" shadowCol="78359" srcRow="769" trgRow="5414" color="EX-pale-blue-magenta" />
    <link srcID="10063" trgID="11561" rel="pRr" directed="false" shadow="false" column="42063" shadowCol="78360" srcRow="769" trgRow="5415" color="EX-pale-yellow orange" />
    <link srcID="10063" trgID="10616" rel="pRr" directed="false" shadow="false" column="42064" shadowCol="78361" srcRow="769" trgRow="5416" color="EX-medium-magenta" />
    <link srcID="12370" trgID="9148" rel="pRr" directed="false" shadow="false" column="42065" shadowCol="78362" srcRow="3950" trgRow="770" color="EX-pale-red" />
    <link srcID="13852" trgID="9487" rel="pRr" directed="false" shadow="false" column="42066" shadowCol="78363" srcRow="3167" trgRow="771" color="EX-pale-cyan" />
    <link srcID="9487" trgID="11016" rel="pRr" directed="false" shadow="false" column="42067" shadowCol="78364" srcRow="771" trgRow="3170" color="EX-pale-yellow-green" />
    <link srcID="9487" trgID="13932" rel="pRr" directed="false" shadow="false" column="42068" shadowCol="78365" srcRow="771" trgRow="3217" color="EX-pale-purple" />
    <link srcID="12016" trgID="9487" rel="pRr" directed="false" shadow="false" column="42069" shadowCol="78366" srcRow="3315" trgRow="771" color="EX-pale-magenta" />
    <link srcID="9487" trgID="11518" rel="pRr" directed="false" shadow="false" column="42070" shadowCol="78367" srcRow="771" trgRow="3425" color="EX-pale-red-orange" />
    <link srcID="9487" trgID="12421" rel="pRr" directed="false" shadow="false" column="42071" shadowCol="78368" srcRow="771" trgRow="3522" color="EX-blue" />
    <link srcID="9487" trgID="12613" rel="pRr" directed="false" shadow="false" column="42072" shadowCol="78369" srcRow="771" trgRow="3530" color="EX-orange" />
    <link srcID="9487" trgID="10914" rel="pRr" directed="false" shadow="false" column="42073" shadowCol="78370" srcRow="771" trgRow="3547" color="EX-dark-cyan" />
    <link srcID="9487" trgID="13839" rel="pRr" directed="false" shadow="false" column="42074" shadowCol="78371" srcRow="771" trgRow="3602" color="EX-red" />
    <link srcID="9487" trgID="13756" rel="pRr" directed="false" shadow="false" column="42075" shadowCol="78372" srcRow="771" trgRow="3703" color="EX-dark-orange" />
    <link srcID="9487" trgID="11587" rel="pRr" directed="false" shadow="false" column="42076" shadowCol="78373" srcRow="771" trgRow="3710" color="EX-dark-gray-purple" />
    <link srcID="9487" trgID="10868" rel="pRr" directed="false" shadow="false" column="42077" shadowCol="78374" srcRow="771" trgRow="3751" color="EX-cyan" />
    <link srcID="9487" trgID="11044" rel="pRr" directed="false" shadow="false" column="42078" shadowCol="78375" srcRow="771" trgRow="3821" color="EX-yellow-orange" />
    <link srcID="9487" trgID="13042" rel="pRr" directed="false" shadow="false" column="42079" shadowCol="78376" srcRow="771" trgRow="4042" color="EX-pure-blue" />
    <link srcID="9487" trgID="11979" rel="pRr" directed="false" shadow="false" column="42080" shadowCol="78377" srcRow="771" trgRow="4045" color="EX-dark-yellow-green" />
    <link srcID="11714" trgID="9487" rel="pRr" directed="false" shadow="false" column="42081" shadowCol="78378" srcRow="4652" trgRow="771" color="EX-dark-magenta" />
    <link srcID="9487" trgID="11109" rel="pRr" directed="false" shadow="false" column="42082" shadowCol="78379" srcRow="771" trgRow="4903" color="EX-dark-green" />
    <link srcID="9487" trgID="12290" rel="pRr" directed="false" shadow="false" column="42083" shadowCol="78380" srcRow="771" trgRow="4931" color="EX-blue-magenta" />
    <link srcID="9487" trgID="11366" rel="pRr" directed="false" shadow="false" column="42084" shadowCol="78381" srcRow="771" trgRow="5249" color="EX-yellow-green" />
    <link srcID="9487" trgID="13546" rel="pRr" directed="false" shadow="false" column="42085" shadowCol="78382" srcRow="771" trgRow="5417" color="EX-magenta" />
    <link srcID="9487" trgID="10771" rel="pRr" directed="false" shadow="false" column="42086" shadowCol="78383" srcRow="771" trgRow="5418" color="EX-green" />
    <link srcID="9487" trgID="13424" rel="pRr" directed="false" shadow="false" column="42087" shadowCol="78384" srcRow="771" trgRow="5419" color="EX-yellow" />
    <link srcID="13381" trgID="9487" rel="pRr" directed="false" shadow="false" column="42088" shadowCol="78385" srcRow="5420" trgRow="771" color="EX-purple" />
    <link srcID="9487" trgID="11073" rel="pRr" directed="false" shadow="false" column="42089" shadowCol="78386" srcRow="771" trgRow="5421" color="EX-dark-purple" />
    <link srcID="9481" trgID="12218" rel="pRr" directed="false" shadow="false" column="42090" shadowCol="78387" srcRow="772" trgRow="2452" color="EX-dark-red" />
    <link srcID="13131" trgID="9481" rel="pRr" directed="false" shadow="false" column="42091" shadowCol="78388" srcRow="2457" trgRow="772" color="EX-pale-green" />
    <link srcID="12141" trgID="9481" rel="pRr" directed="false" shadow="false" column="42092" shadowCol="78389" srcRow="2484" trgRow="772" color="EX-pale-blue" />
    <link srcID="11502" trgID="9481" rel="pRr" directed="false" shadow="false" column="42093" shadowCol="78390" srcRow="2503" trgRow="772" color="EX-dark-tan" />
    <link srcID="9481" trgID="13189" rel="pRr" directed="false" shadow="false" column="42094" shadowCol="78391" srcRow="772" trgRow="2515" color="EX-pale-blue-magenta" />
    <link srcID="11992" trgID="9481" rel="pRr" directed="false" shadow="false" column="42095" shadowCol="78392" srcRow="2544" trgRow="772" color="EX-pale-yellow orange" />
    <link srcID="13138" trgID="9481" rel="pRr" directed="false" shadow="false" column="42096" shadowCol="78393" srcRow="2545" trgRow="772" color="EX-medium-magenta" />
    <link srcID="9481" trgID="13387" rel="pRr" directed="false" shadow="false" column="42097" shadowCol="78394" srcRow="772" trgRow="2595" color="EX-pale-red" />
    <link srcID="13724" trgID="9481" rel="pRr" directed="false" shadow="false" column="42098" shadowCol="78395" srcRow="2612" trgRow="772" color="EX-pale-cyan" />
    <link srcID="9481" trgID="12201" rel="pRr" directed="false" shadow="false" column="42099" shadowCol="78396" srcRow="772" trgRow="2741" color="EX-pale-yellow-green" />
    <link srcID="11220" trgID="9481" rel="pRr" directed="false" shadow="false" column="42100" shadowCol="78397" srcRow="2921" trgRow="772" color="EX-pale-purple" />
    <link srcID="9481" trgID="13385" rel="pRr" directed="false" shadow="false" column="42101" shadowCol="78398" srcRow="772" trgRow="2930" color="EX-pale-magenta" />
    <link srcID="9481" trgID="13247" rel="pRr" directed="false" shadow="false" column="42102" shadowCol="78399" srcRow="772" trgRow="2931" color="EX-pale-red-orange" />
    <link srcID="9481" trgID="11364" rel="pRr" directed="false" shadow="false" column="42103" shadowCol="78400" srcRow="772" trgRow="3189" color="EX-blue" />
    <link srcID="13877" trgID="9481" rel="pRr" directed="false" shadow="false" column="42104" shadowCol="78401" srcRow="3198" trgRow="772" color="EX-orange" />
    <link srcID="9481" trgID="11131" rel="pRr" directed="false" shadow="false" column="42105" shadowCol="78402" srcRow="772" trgRow="3234" color="EX-dark-cyan" />
    <link srcID="9481" trgID="11413" rel="pRr" directed="false" shadow="false" column="42106" shadowCol="78403" srcRow="772" trgRow="3246" color="EX-red" />
    <link srcID="9481" trgID="13254" rel="pRr" directed="false" shadow="false" column="42107" shadowCol="78404" srcRow="772" trgRow="3287" color="EX-dark-orange" />
    <link srcID="11941" trgID="9481" rel="pRr" directed="false" shadow="false" column="42108" shadowCol="78405" srcRow="3359" trgRow="772" color="EX-dark-gray-purple" />
    <link srcID="9481" trgID="12116" rel="pRr" directed="false" shadow="false" column="42109" shadowCol="78406" srcRow="772" trgRow="3397" color="EX-cyan" />
    <link srcID="9481" trgID="13670" rel="pRr" directed="false" shadow="false" column="42110" shadowCol="78407" srcRow="772" trgRow="3419" color="EX-yellow-orange" />
    <link srcID="12703" trgID="9481" rel="pRr" directed="false" shadow="false" column="42111" shadowCol="78408" srcRow="3460" trgRow="772" color="EX-pure-blue" />
    <link srcID="12620" trgID="9481" rel="pRr" directed="false" shadow="false" column="42112" shadowCol="78409" srcRow="3589" trgRow="772" color="EX-dark-yellow-green" />
    <link srcID="9481" trgID="11547" rel="pRr" directed="false" shadow="false" column="42113" shadowCol="78410" srcRow="772" trgRow="3590" color="EX-dark-magenta" />
    <link srcID="9481" trgID="13576" rel="pRr" directed="false" shadow="false" column="42114" shadowCol="78411" srcRow="772" trgRow="3652" color="EX-dark-green" />
    <link srcID="13121" trgID="9481" rel="pRr" directed="false" shadow="false" column="42115" shadowCol="78412" srcRow="3662" trgRow="772" color="EX-blue-magenta" />
    <link srcID="10814" trgID="9481" rel="pRr" directed="false" shadow="false" column="42116" shadowCol="78413" srcRow="3669" trgRow="772" color="EX-yellow-green" />
    <link srcID="10862" trgID="9481" rel="pRr" directed="false" shadow="false" column="42117" shadowCol="78414" srcRow="3674" trgRow="772" color="EX-magenta" />
    <link srcID="9481" trgID="13672" rel="pRr" directed="false" shadow="false" column="42118" shadowCol="78415" srcRow="772" trgRow="3698" color="EX-green" />
    <link srcID="13120" trgID="9481" rel="pRr" directed="false" shadow="false" column="42119" shadowCol="78416" srcRow="3704" trgRow="772" color="EX-yellow" />
    <link srcID="9481" trgID="12012" rel="pRr" directed="false" shadow="false" column="42120" shadowCol="78417" srcRow="772" trgRow="3707" color="EX-purple" />
    <link srcID="12734" trgID="9481" rel="pRr" directed="false" shadow="false" column="42121" shadowCol="78418" srcRow="3708" trgRow="772" color="EX-dark-purple" />
    <link srcID="9481" trgID="13362" rel="pRr" directed="false" shadow="false" column="42122" shadowCol="78419" srcRow="772" trgRow="3711" color="EX-dark-red" />
    <link srcID="9481" trgID="13380" rel="pRr" directed="false" shadow="false" column="42123" shadowCol="78420" srcRow="772" trgRow="3714" color="EX-pale-green" />
    <link srcID="9481" trgID="13383" rel="pRr" directed="false" shadow="false" column="42124" shadowCol="78421" srcRow="772" trgRow="3715" color="EX-pale-blue" />
    <link srcID="13273" trgID="9481" rel="pRr" directed="false" shadow="false" column="42125" shadowCol="78422" srcRow="3719" trgRow="772" color="EX-dark-tan" />
    <link srcID="9481" trgID="12486" rel="pRr" directed="false" shadow="false" column="42126" shadowCol="78423" srcRow="772" trgRow="3720" color="EX-pale-blue-magenta" />
    <link srcID="9481" trgID="12094" rel="pRr" directed="false" shadow="false" column="42127" shadowCol="78424" srcRow="772" trgRow="3724" color="EX-pale-yellow orange" />
    <link srcID="9481" trgID="12187" rel="pRr" directed="false" shadow="false" column="42128" shadowCol="78425" srcRow="772" trgRow="3726" color="EX-medium-magenta" />
    <link srcID="13751" trgID="9481" rel="pRr" directed="false" shadow="false" column="42129" shadowCol="78426" srcRow="3733" trgRow="772" color="EX-pale-red" />
    <link srcID="9481" trgID="11194" rel="pRr" directed="false" shadow="false" column="42130" shadowCol="78427" srcRow="772" trgRow="3735" color="EX-pale-cyan" />
    <link srcID="9481" trgID="11215" rel="pRr" directed="false" shadow="false" column="42131" shadowCol="78428" srcRow="772" trgRow="3737" color="EX-pale-yellow-green" />
    <link srcID="9481" trgID="12142" rel="pRr" directed="false" shadow="false" column="42132" shadowCol="78429" srcRow="772" trgRow="3770" color="EX-pale-purple" />
    <link srcID="9481" trgID="10600" rel="pRr" directed="false" shadow="false" column="42133" shadowCol="78430" srcRow="772" trgRow="3772" color="EX-pale-magenta" />
    <link srcID="13823" trgID="9481" rel="pRr" directed="false" shadow="false" column="42134" shadowCol="78431" srcRow="3777" trgRow="772" color="EX-pale-red-orange" />
    <link srcID="9481" trgID="13257" rel="pRr" directed="false" shadow="false" column="42135" shadowCol="78432" srcRow="772" trgRow="3811" color="EX-blue" />
    <link srcID="12393" trgID="9481" rel="pRr" directed="false" shadow="false" column="42136" shadowCol="78433" srcRow="3852" trgRow="772" color="EX-orange" />
    <link srcID="9481" trgID="13242" rel="pRr" directed="false" shadow="false" column="42137" shadowCol="78434" srcRow="772" trgRow="3896" color="EX-dark-cyan" />
    <link srcID="9481" trgID="13192" rel="pRr" directed="false" shadow="false" column="42138" shadowCol="78435" srcRow="772" trgRow="3903" color="EX-red" />
    <link srcID="13137" trgID="9481" rel="pRr" directed="false" shadow="false" column="42139" shadowCol="78436" srcRow="3941" trgRow="772" color="EX-dark-orange" />
    <link srcID="9481" trgID="13195" rel="pRr" directed="false" shadow="false" column="42140" shadowCol="78437" srcRow="772" trgRow="3943" color="EX-dark-gray-purple" />
    <link srcID="9481" trgID="11860" rel="pRr" directed="false" shadow="false" column="42141" shadowCol="78438" srcRow="772" trgRow="4002" color="EX-cyan" />
    <link srcID="9481" trgID="13132" rel="pRr" directed="false" shadow="false" column="42142" shadowCol="78439" srcRow="772" trgRow="4032" color="EX-yellow-orange" />
    <link srcID="13139" trgID="9481" rel="pRr" directed="false" shadow="false" column="42143" shadowCol="78440" srcRow="4093" trgRow="772" color="EX-pure-blue" />
    <link srcID="10642" trgID="9481" rel="pRr" directed="false" shadow="false" column="42144" shadowCol="78441" srcRow="4235" trgRow="772" color="EX-dark-yellow-green" />
    <link srcID="10704" trgID="9481" rel="pRr" directed="false" shadow="false" column="42145" shadowCol="78442" srcRow="4275" trgRow="772" color="EX-dark-magenta" />
    <link srcID="12829" trgID="9481" rel="pRr" directed="false" shadow="false" column="42146" shadowCol="78443" srcRow="4312" trgRow="772" color="EX-dark-green" />
    <link srcID="12335" trgID="9481" rel="pRr" directed="false" shadow="false" column="42147" shadowCol="78444" srcRow="4326" trgRow="772" color="EX-blue-magenta" />
    <link srcID="9481" trgID="13089" rel="pRr" directed="false" shadow="false" column="42148" shadowCol="78445" srcRow="772" trgRow="4413" color="EX-yellow-green" />
    <link srcID="12784" trgID="9481" rel="pRr" directed="false" shadow="false" column="42149" shadowCol="78446" srcRow="4426" trgRow="772" color="EX-magenta" />
    <link srcID="9481" trgID="13391" rel="pRr" directed="false" shadow="false" column="42150" shadowCol="78447" srcRow="772" trgRow="4556" color="EX-green" />
    <link srcID="9481" trgID="12561" rel="pRr" directed="false" shadow="false" column="42151" shadowCol="78448" srcRow="772" trgRow="4584" color="EX-yellow" />
    <link srcID="13184" trgID="9481" rel="pRr" directed="false" shadow="false" column="42152" shadowCol="78449" srcRow="4601" trgRow="772" color="EX-purple" />
    <link srcID="9481" trgID="13134" rel="pRr" directed="false" shadow="false" column="42153" shadowCol="78450" srcRow="772" trgRow="4635" color="EX-dark-purple" />
    <link srcID="12070" trgID="9481" rel="pRr" directed="false" shadow="false" column="42154" shadowCol="78451" srcRow="4660" trgRow="772" color="EX-dark-red" />
    <link srcID="9481" trgID="13364" rel="pRr" directed="false" shadow="false" column="42155" shadowCol="78452" srcRow="772" trgRow="4716" color="EX-pale-green" />
    <link srcID="9481" trgID="11126" rel="pRr" directed="false" shadow="false" column="42156" shadowCol="78453" srcRow="772" trgRow="4920" color="EX-pale-blue" />
    <link srcID="9481" trgID="13240" rel="pRr" directed="false" shadow="false" column="42157" shadowCol="78454" srcRow="772" trgRow="4957" color="EX-dark-tan" />
    <link srcID="10799" trgID="9481" rel="pRr" directed="false" shadow="false" column="42158" shadowCol="78455" srcRow="5019" trgRow="772" color="EX-pale-blue-magenta" />
    <link srcID="9481" trgID="11572" rel="pRr" directed="false" shadow="false" column="42159" shadowCol="78456" srcRow="772" trgRow="5093" color="EX-pale-yellow orange" />
    <link srcID="9481" trgID="12138" rel="pRr" directed="false" shadow="false" column="42160" shadowCol="78457" srcRow="772" trgRow="5129" color="EX-medium-magenta" />
    <link srcID="11248" trgID="9481" rel="pRr" directed="false" shadow="false" column="42161" shadowCol="78458" srcRow="5165" trgRow="772" color="EX-pale-red" />
    <link srcID="9481" trgID="13978" rel="pRr" directed="false" shadow="false" column="42162" shadowCol="78459" srcRow="772" trgRow="5290" color="EX-pale-cyan" />
    <link srcID="13141" trgID="9481" rel="pRr" directed="false" shadow="false" column="42163" shadowCol="78460" srcRow="5306" trgRow="772" color="EX-pale-yellow-green" />
    <link srcID="12340" trgID="9481" rel="pRr" directed="false" shadow="false" column="42164" shadowCol="78461" srcRow="5307" trgRow="772" color="EX-pale-purple" />
    <link srcID="9481" trgID="12283" rel="pRr" directed="false" shadow="false" column="42165" shadowCol="78462" srcRow="772" trgRow="5308" color="EX-pale-magenta" />
    <link srcID="13101" trgID="9481" rel="pRr" directed="false" shadow="false" column="42166" shadowCol="78463" srcRow="5339" trgRow="772" color="EX-pale-red-orange" />
    <link srcID="13096" trgID="9481" rel="pRr" directed="false" shadow="false" column="42167" shadowCol="78464" srcRow="5343" trgRow="772" color="EX-blue" />
    <link srcID="13099" trgID="9481" rel="pRr" directed="false" shadow="false" column="42168" shadowCol="78465" srcRow="5422" trgRow="772" color="EX-orange" />
    <link srcID="13102" trgID="9481" rel="pRr" directed="false" shadow="false" column="42169" shadowCol="78466" srcRow="5423" trgRow="772" color="EX-dark-cyan" />
    <link srcID="12587" trgID="9481" rel="pRr" directed="false" shadow="false" column="42170" shadowCol="78467" srcRow="5424" trgRow="772" color="EX-red" />
    <link srcID="13136" trgID="9481" rel="pRr" directed="false" shadow="false" column="42171" shadowCol="78468" srcRow="5425" trgRow="772" color="EX-dark-orange" />
    <link srcID="9481" trgID="11237" rel="pRr" directed="false" shadow="false" column="42172" shadowCol="78469" srcRow="772" trgRow="5426" color="EX-dark-gray-purple" />
    <link srcID="9481" trgID="12968" rel="pRr" directed="false" shadow="false" column="42173" shadowCol="78470" srcRow="772" trgRow="5427" color="EX-cyan" />
    <link srcID="9481" trgID="12606" rel="pRr" directed="false" shadow="false" column="42174" shadowCol="78471" srcRow="772" trgRow="5428" color="EX-yellow-orange" />
    <link srcID="13138" trgID="9741" rel="pRr" directed="false" shadow="false" column="42175" shadowCol="78472" srcRow="2545" trgRow="773" color="EX-pure-blue" />
    <link srcID="11220" trgID="9741" rel="pRr" directed="false" shadow="false" column="42176" shadowCol="78473" srcRow="2921" trgRow="773" color="EX-dark-yellow-green" />
    <link srcID="13877" trgID="9741" rel="pRr" directed="false" shadow="false" column="42177" shadowCol="78474" srcRow="3198" trgRow="773" color="EX-dark-magenta" />
    <link srcID="9741" trgID="13254" rel="pRr" directed="false" shadow="false" column="42178" shadowCol="78475" srcRow="773" trgRow="3287" color="EX-dark-green" />
    <link srcID="9741" trgID="12963" rel="pRr" directed="false" shadow="false" column="42179" shadowCol="78476" srcRow="773" trgRow="3295" color="EX-blue-magenta" />
    <link srcID="9741" trgID="13110" rel="pRr" directed="false" shadow="false" column="42180" shadowCol="78477" srcRow="773" trgRow="3341" color="EX-yellow-green" />
    <link srcID="10945" trgID="9741" rel="pRr" directed="false" shadow="false" column="42181" shadowCol="78478" srcRow="3599" trgRow="773" color="EX-magenta" />
    <link srcID="9741" trgID="12433" rel="pRr" directed="false" shadow="false" column="42182" shadowCol="78479" srcRow="773" trgRow="3688" color="EX-green" />
    <link srcID="9741" trgID="11339" rel="pRr" directed="false" shadow="false" column="42183" shadowCol="78480" srcRow="773" trgRow="3700" color="EX-yellow" />
    <link srcID="9741" trgID="13380" rel="pRr" directed="false" shadow="false" column="42184" shadowCol="78481" srcRow="773" trgRow="3714" color="EX-purple" />
    <link srcID="9741" trgID="13569" rel="pRr" directed="false" shadow="false" column="42185" shadowCol="78482" srcRow="773" trgRow="3784" color="EX-dark-purple" />
    <link srcID="9741" trgID="10849" rel="pRr" directed="false" shadow="false" column="42186" shadowCol="78483" srcRow="773" trgRow="3810" color="EX-dark-red" />
    <link srcID="9741" trgID="11042" rel="pRr" directed="false" shadow="false" column="42187" shadowCol="78484" srcRow="773" trgRow="3848" color="EX-pale-green" />
    <link srcID="12393" trgID="9741" rel="pRr" directed="false" shadow="false" column="42188" shadowCol="78485" srcRow="3852" trgRow="773" color="EX-pale-blue" />
    <link srcID="10813" trgID="9741" rel="pRr" directed="false" shadow="false" column="42189" shadowCol="78486" srcRow="3944" trgRow="773" color="EX-dark-tan" />
    <link srcID="12026" trgID="9741" rel="pRr" directed="false" shadow="false" column="42190" shadowCol="78487" srcRow="3945" trgRow="773" color="EX-pale-blue-magenta" />
    <link srcID="9741" trgID="13132" rel="pRr" directed="false" shadow="false" column="42191" shadowCol="78488" srcRow="773" trgRow="4032" color="EX-pale-yellow orange" />
    <link srcID="9741" trgID="10612" rel="pRr" directed="false" shadow="false" column="42192" shadowCol="78489" srcRow="773" trgRow="4049" color="EX-medium-magenta" />
    <link srcID="10673" trgID="9741" rel="pRr" directed="false" shadow="false" column="42193" shadowCol="78490" srcRow="4092" trgRow="773" color="EX-pale-red" />
    <link srcID="13139" trgID="9741" rel="pRr" directed="false" shadow="false" column="42194" shadowCol="78491" srcRow="4093" trgRow="773" color="EX-pale-cyan" />
    <link srcID="9741" trgID="13845" rel="pRr" directed="false" shadow="false" column="42195" shadowCol="78492" srcRow="773" trgRow="4159" color="EX-pale-yellow-green" />
    <link srcID="10642" trgID="9741" rel="pRr" directed="false" shadow="false" column="42196" shadowCol="78493" srcRow="4235" trgRow="773" color="EX-pale-purple" />
    <link srcID="10704" trgID="9741" rel="pRr" directed="false" shadow="false" column="42197" shadowCol="78494" srcRow="4275" trgRow="773" color="EX-pale-magenta" />
    <link srcID="9741" trgID="12829" rel="pRr" directed="false" shadow="false" column="42198" shadowCol="78495" srcRow="773" trgRow="4312" color="EX-pale-red-orange" />
    <link srcID="12775" trgID="9741" rel="pRr" directed="false" shadow="false" column="42199" shadowCol="78496" srcRow="4333" trgRow="773" color="EX-blue" />
    <link srcID="12784" trgID="9741" rel="pRr" directed="false" shadow="false" column="42200" shadowCol="78497" srcRow="4426" trgRow="773" color="EX-orange" />
    <link srcID="9741" trgID="13391" rel="pRr" directed="false" shadow="false" column="42201" shadowCol="78498" srcRow="773" trgRow="4556" color="EX-dark-cyan" />
    <link srcID="9741" trgID="13134" rel="pRr" directed="false" shadow="false" column="42202" shadowCol="78499" srcRow="773" trgRow="4635" color="EX-red" />
    <link srcID="9741" trgID="13364" rel="pRr" directed="false" shadow="false" column="42203" shadowCol="78500" srcRow="773" trgRow="4716" color="EX-dark-orange" />
    <link srcID="9741" trgID="13240" rel="pRr" directed="false" shadow="false" column="42204" shadowCol="78501" srcRow="773" trgRow="4957" color="EX-dark-gray-purple" />
    <link srcID="12764" trgID="9741" rel="pRr" directed="false" shadow="false" column="42205" shadowCol="78502" srcRow="5123" trgRow="773" color="EX-cyan" />
    <link srcID="9741" trgID="12580" rel="pRr" directed="false" shadow="false" column="42206" shadowCol="78503" srcRow="773" trgRow="5134" color="EX-yellow-orange" />
    <link srcID="13141" trgID="9741" rel="pRr" directed="false" shadow="false" column="42207" shadowCol="78504" srcRow="5306" trgRow="773" color="EX-pure-blue" />
    <link srcID="12340" trgID="9741" rel="pRr" directed="false" shadow="false" column="42208" shadowCol="78505" srcRow="5307" trgRow="773" color="EX-dark-yellow-green" />
    <link srcID="9741" trgID="12283" rel="pRr" directed="false" shadow="false" column="42209" shadowCol="78506" srcRow="773" trgRow="5308" color="EX-dark-magenta" />
    <link srcID="9741" trgID="13499" rel="pRr" directed="false" shadow="false" column="42210" shadowCol="78507" srcRow="773" trgRow="5309" color="EX-dark-green" />
    <link srcID="9741" trgID="10943" rel="pRr" directed="false" shadow="false" column="42211" shadowCol="78508" srcRow="773" trgRow="5429" color="EX-blue-magenta" />
    <link srcID="12530" trgID="9741" rel="pRr" directed="false" shadow="false" column="42212" shadowCol="78509" srcRow="5430" trgRow="773" color="EX-yellow-green" />
    <link srcID="9976" trgID="12555" rel="pRr" directed="false" shadow="false" column="42213" shadowCol="78510" srcRow="774" trgRow="2838" color="EX-magenta" />
    <link srcID="13348" trgID="9976" rel="pRr" directed="false" shadow="false" column="42214" shadowCol="78511" srcRow="3157" trgRow="774" color="EX-green" />
    <link srcID="11108" trgID="9976" rel="pRr" directed="false" shadow="false" column="42215" shadowCol="78512" srcRow="3203" trgRow="774" color="EX-yellow" />
    <link srcID="9976" trgID="11313" rel="pRr" directed="false" shadow="false" column="42216" shadowCol="78513" srcRow="774" trgRow="3248" color="EX-purple" />
    <link srcID="9976" trgID="11892" rel="pRr" directed="false" shadow="false" column="42217" shadowCol="78514" srcRow="774" trgRow="3266" color="EX-dark-purple" />
    <link srcID="9976" trgID="13430" rel="pRr" directed="false" shadow="false" column="42218" shadowCol="78515" srcRow="774" trgRow="3280" color="EX-dark-red" />
    <link srcID="9976" trgID="12109" rel="pRr" directed="false" shadow="false" column="42219" shadowCol="78516" srcRow="774" trgRow="3492" color="EX-pale-green" />
    <link srcID="9976" trgID="14001" rel="pRr" directed="false" shadow="false" column="42220" shadowCol="78517" srcRow="774" trgRow="3498" color="EX-pale-blue" />
    <link srcID="10640" trgID="9976" rel="pRr" directed="false" shadow="false" column="42221" shadowCol="78518" srcRow="3631" trgRow="774" color="EX-dark-tan" />
    <link srcID="9976" trgID="12936" rel="pRr" directed="false" shadow="false" column="42222" shadowCol="78519" srcRow="774" trgRow="3693" color="EX-pale-blue-magenta" />
    <link srcID="12800" trgID="9976" rel="pRr" directed="false" shadow="false" column="42223" shadowCol="78520" srcRow="3789" trgRow="774" color="EX-pale-yellow orange" />
    <link srcID="9976" trgID="12130" rel="pRr" directed="false" shadow="false" column="42224" shadowCol="78521" srcRow="774" trgRow="3822" color="EX-medium-magenta" />
    <link srcID="9976" trgID="12589" rel="pRr" directed="false" shadow="false" column="42225" shadowCol="78522" srcRow="774" trgRow="3911" color="EX-pale-red" />
    <link srcID="12085" trgID="9976" rel="pRr" directed="false" shadow="false" column="42226" shadowCol="78523" srcRow="4241" trgRow="774" color="EX-pale-cyan" />
    <link srcID="12335" trgID="9976" rel="pRr" directed="false" shadow="false" column="42227" shadowCol="78524" srcRow="4326" trgRow="774" color="EX-pale-yellow-green" />
    <link srcID="9976" trgID="12645" rel="pRr" directed="false" shadow="false" column="42228" shadowCol="78525" srcRow="774" trgRow="4387" color="EX-pale-purple" />
    <link srcID="13797" trgID="9976" rel="pRr" directed="false" shadow="false" column="42229" shadowCol="78526" srcRow="4602" trgRow="774" color="EX-pale-magenta" />
    <link srcID="9976" trgID="12154" rel="pRr" directed="false" shadow="false" column="42230" shadowCol="78527" srcRow="774" trgRow="4656" color="EX-pale-red-orange" />
    <link srcID="13185" trgID="9976" rel="pRr" directed="false" shadow="false" column="42231" shadowCol="78528" srcRow="4731" trgRow="774" color="EX-blue" />
    <link srcID="9976" trgID="13082" rel="pRr" directed="false" shadow="false" column="42232" shadowCol="78529" srcRow="774" trgRow="4759" color="EX-orange" />
    <link srcID="9976" trgID="14036" rel="pRr" directed="false" shadow="false" column="42233" shadowCol="78530" srcRow="774" trgRow="5003" color="EX-dark-cyan" />
    <link srcID="9976" trgID="10611" rel="pRr" directed="false" shadow="false" column="42234" shadowCol="78531" srcRow="774" trgRow="5114" color="EX-red" />
    <link srcID="9976" trgID="11209" rel="pRr" directed="false" shadow="false" column="42235" shadowCol="78532" srcRow="774" trgRow="5163" color="EX-dark-orange" />
    <link srcID="9976" trgID="13339" rel="pRr" directed="false" shadow="false" column="42236" shadowCol="78533" srcRow="774" trgRow="5190" color="EX-dark-gray-purple" />
    <link srcID="12817" trgID="9976" rel="pRr" directed="false" shadow="false" column="42237" shadowCol="78534" srcRow="5218" trgRow="774" color="EX-cyan" />
    <link srcID="9976" trgID="12030" rel="pRr" directed="false" shadow="false" column="42238" shadowCol="78535" srcRow="774" trgRow="5336" color="EX-yellow-orange" />
    <link srcID="11473" trgID="9976" rel="pRr" directed="false" shadow="false" column="42239" shadowCol="78536" srcRow="5337" trgRow="774" color="EX-pure-blue" />
    <link srcID="9976" trgID="13037" rel="pRr" directed="false" shadow="false" column="42240" shadowCol="78537" srcRow="774" trgRow="5400" color="EX-dark-yellow-green" />
    <link srcID="11046" trgID="9895" rel="pRr" directed="false" shadow="false" column="42241" shadowCol="78538" srcRow="2412" trgRow="775" color="EX-dark-magenta" />
    <link srcID="12558" trgID="9895" rel="pRr" directed="false" shadow="false" column="42242" shadowCol="78539" srcRow="2415" trgRow="775" color="EX-dark-green" />
    <link srcID="9895" trgID="12172" rel="pRr" directed="false" shadow="false" column="42243" shadowCol="78540" srcRow="775" trgRow="2430" color="EX-blue-magenta" />
    <link srcID="12682" trgID="9895" rel="pRr" directed="false" shadow="false" column="42244" shadowCol="78541" srcRow="2434" trgRow="775" color="EX-yellow-green" />
    <link srcID="11173" trgID="9895" rel="pRr" directed="false" shadow="false" column="42245" shadowCol="78542" srcRow="2459" trgRow="775" color="EX-magenta" />
    <link srcID="13796" trgID="9895" rel="pRr" directed="false" shadow="false" column="42246" shadowCol="78543" srcRow="2470" trgRow="775" color="EX-green" />
    <link srcID="9895" trgID="12996" rel="pRr" directed="false" shadow="false" column="42247" shadowCol="78544" srcRow="775" trgRow="2481" color="EX-yellow" />
    <link srcID="12327" trgID="9895" rel="pRr" directed="false" shadow="false" column="42248" shadowCol="78545" srcRow="2510" trgRow="775" color="EX-purple" />
    <link srcID="13921" trgID="9895" rel="pRr" directed="false" shadow="false" column="42249" shadowCol="78546" srcRow="3154" trgRow="775" color="EX-dark-purple" />
    <link srcID="13877" trgID="9895" rel="pRr" directed="false" shadow="false" column="42250" shadowCol="78547" srcRow="3198" trgRow="775" color="EX-dark-red" />
    <link srcID="12738" trgID="9895" rel="pRr" directed="false" shadow="false" column="42251" shadowCol="78548" srcRow="3320" trgRow="775" color="EX-pale-green" />
    <link srcID="11827" trgID="9895" rel="pRr" directed="false" shadow="false" column="42252" shadowCol="78549" srcRow="3347" trgRow="775" color="EX-pale-blue" />
    <link srcID="11535" trgID="9895" rel="pRr" directed="false" shadow="false" column="42253" shadowCol="78550" srcRow="3355" trgRow="775" color="EX-dark-tan" />
    <link srcID="9895" trgID="11832" rel="pRr" directed="false" shadow="false" column="42254" shadowCol="78551" srcRow="775" trgRow="3362" color="EX-pale-blue-magenta" />
    <link srcID="11386" trgID="9895" rel="pRr" directed="false" shadow="false" column="42255" shadowCol="78552" srcRow="3367" trgRow="775" color="EX-pale-yellow orange" />
    <link srcID="11856" trgID="9895" rel="pRr" directed="false" shadow="false" column="42256" shadowCol="78553" srcRow="3374" trgRow="775" color="EX-medium-magenta" />
    <link srcID="11902" trgID="9895" rel="pRr" directed="false" shadow="false" column="42257" shadowCol="78554" srcRow="3375" trgRow="775" color="EX-pale-red" />
    <link srcID="9895" trgID="12581" rel="pRr" directed="false" shadow="false" column="42258" shadowCol="78555" srcRow="775" trgRow="3377" color="EX-pale-cyan" />
    <link srcID="11826" trgID="9895" rel="pRr" directed="false" shadow="false" column="42259" shadowCol="78556" srcRow="3408" trgRow="775" color="EX-pale-yellow-green" />
    <link srcID="9895" trgID="11428" rel="pRr" directed="false" shadow="false" column="42260" shadowCol="78557" srcRow="775" trgRow="3421" color="EX-pale-purple" />
    <link srcID="9895" trgID="10645" rel="pRr" directed="false" shadow="false" column="42261" shadowCol="78558" srcRow="775" trgRow="3493" color="EX-pale-magenta" />
    <link srcID="13945" trgID="9895" rel="pRr" directed="false" shadow="false" column="42262" shadowCol="78559" srcRow="3562" trgRow="775" color="EX-pale-red-orange" />
    <link srcID="13482" trgID="9895" rel="pRr" directed="false" shadow="false" column="42263" shadowCol="78560" srcRow="3606" trgRow="775" color="EX-blue" />
    <link srcID="11697" trgID="9895" rel="pRr" directed="false" shadow="false" column="42264" shadowCol="78561" srcRow="3680" trgRow="775" color="EX-orange" />
    <link srcID="11526" trgID="9895" rel="pRr" directed="false" shadow="false" column="42265" shadowCol="78562" srcRow="3717" trgRow="775" color="EX-dark-cyan" />
    <link srcID="11487" trgID="9895" rel="pRr" directed="false" shadow="false" column="42266" shadowCol="78563" srcRow="3758" trgRow="775" color="EX-red" />
    <link srcID="11560" trgID="9895" rel="pRr" directed="false" shadow="false" column="42267" shadowCol="78564" srcRow="3768" trgRow="775" color="EX-dark-orange" />
    <link srcID="13823" trgID="9895" rel="pRr" directed="false" shadow="false" column="42268" shadowCol="78565" srcRow="3777" trgRow="775" color="EX-dark-gray-purple" />
    <link srcID="9895" trgID="13804" rel="pRr" directed="false" shadow="false" column="42269" shadowCol="78566" srcRow="775" trgRow="3854" color="EX-cyan" />
    <link srcID="11523" trgID="9895" rel="pRr" directed="false" shadow="false" column="42270" shadowCol="78567" srcRow="3921" trgRow="775" color="EX-yellow-orange" />
    <link srcID="9895" trgID="13802" rel="pRr" directed="false" shadow="false" column="42271" shadowCol="78568" srcRow="775" trgRow="3940" color="EX-pure-blue" />
    <link srcID="9895" trgID="13985" rel="pRr" directed="false" shadow="false" column="42272" shadowCol="78569" srcRow="775" trgRow="4299" color="EX-dark-yellow-green" />
    <link srcID="9895" trgID="11959" rel="pRr" directed="false" shadow="false" column="42273" shadowCol="78570" srcRow="775" trgRow="4368" color="EX-dark-magenta" />
    <link srcID="11613" trgID="9895" rel="pRr" directed="false" shadow="false" column="42274" shadowCol="78571" srcRow="4909" trgRow="775" color="EX-dark-green" />
    <link srcID="9895" trgID="12290" rel="pRr" directed="false" shadow="false" column="42275" shadowCol="78572" srcRow="775" trgRow="4931" color="EX-blue-magenta" />
    <link srcID="11064" trgID="9895" rel="pRr" directed="false" shadow="false" column="42276" shadowCol="78573" srcRow="4992" trgRow="775" color="EX-yellow-green" />
    <link srcID="9895" trgID="13158" rel="pRr" directed="false" shadow="false" column="42277" shadowCol="78574" srcRow="775" trgRow="5341" color="EX-magenta" />
    <link srcID="13160" trgID="9895" rel="pRr" directed="false" shadow="false" column="42278" shadowCol="78575" srcRow="5431" trgRow="775" color="EX-green" />
    <link srcID="12327" trgID="8541" rel="pRr" directed="false" shadow="false" column="42279" shadowCol="78576" srcRow="2510" trgRow="776" color="EX-yellow" />
    <link srcID="12503" trgID="8541" rel="pRr" directed="false" shadow="false" column="42280" shadowCol="78577" srcRow="2617" trgRow="776" color="EX-purple" />
    <link srcID="8541" trgID="11456" rel="pRr" directed="false" shadow="false" column="42281" shadowCol="78578" srcRow="776" trgRow="2826" color="EX-dark-purple" />
    <link srcID="10817" trgID="8541" rel="pRr" directed="false" shadow="false" column="42282" shadowCol="78579" srcRow="2840" trgRow="776" color="EX-dark-red" />
    <link srcID="11317" trgID="8541" rel="pRr" directed="false" shadow="false" column="42283" shadowCol="78580" srcRow="2863" trgRow="776" color="EX-pale-green" />
    <link srcID="11726" trgID="8541" rel="pRr" directed="false" shadow="false" column="42284" shadowCol="78581" srcRow="2932" trgRow="776" color="EX-pale-blue" />
    <link srcID="13153" trgID="8541" rel="pRr" directed="false" shadow="false" column="42285" shadowCol="78582" srcRow="3245" trgRow="776" color="EX-dark-tan" />
    <link srcID="8541" trgID="13543" rel="pRr" directed="false" shadow="false" column="42286" shadowCol="78583" srcRow="776" trgRow="3330" color="EX-pale-blue-magenta" />
    <link srcID="11408" trgID="8541" rel="pRr" directed="false" shadow="false" column="42287" shadowCol="78584" srcRow="3342" trgRow="776" color="EX-pale-yellow orange" />
    <link srcID="11535" trgID="8541" rel="pRr" directed="false" shadow="false" column="42288" shadowCol="78585" srcRow="3355" trgRow="776" color="EX-medium-magenta" />
    <link srcID="8541" trgID="10756" rel="pRr" directed="false" shadow="false" column="42289" shadowCol="78586" srcRow="776" trgRow="3357" color="EX-pale-red" />
    <link srcID="11174" trgID="8541" rel="pRr" directed="false" shadow="false" column="42290" shadowCol="78587" srcRow="3382" trgRow="776" color="EX-pale-cyan" />
    <link srcID="8541" trgID="13145" rel="pRr" directed="false" shadow="false" column="42291" shadowCol="78588" srcRow="776" trgRow="3393" color="EX-pale-yellow-green" />
    <link srcID="13665" trgID="8541" rel="pRr" directed="false" shadow="false" column="42292" shadowCol="78589" srcRow="3409" trgRow="776" color="EX-pale-purple" />
    <link srcID="10702" trgID="8541" rel="pRr" directed="false" shadow="false" column="42293" shadowCol="78590" srcRow="3466" trgRow="776" color="EX-pale-magenta" />
    <link srcID="10656" trgID="8541" rel="pRr" directed="false" shadow="false" column="42294" shadowCol="78591" srcRow="3506" trgRow="776" color="EX-pale-red-orange" />
    <link srcID="8541" trgID="11332" rel="pRr" directed="false" shadow="false" column="42295" shadowCol="78592" srcRow="776" trgRow="3525" color="EX-blue" />
    <link srcID="10936" trgID="8541" rel="pRr" directed="false" shadow="false" column="42296" shadowCol="78593" srcRow="3679" trgRow="776" color="EX-orange" />
    <link srcID="11594" trgID="8541" rel="pRr" directed="false" shadow="false" column="42297" shadowCol="78594" srcRow="3740" trgRow="776" color="EX-dark-cyan" />
    <link srcID="12885" trgID="8541" rel="pRr" directed="false" shadow="false" column="42298" shadowCol="78595" srcRow="3745" trgRow="776" color="EX-red" />
    <link srcID="12517" trgID="8541" rel="pRr" directed="false" shadow="false" column="42299" shadowCol="78596" srcRow="3809" trgRow="776" color="EX-dark-orange" />
    <link srcID="12378" trgID="8541" rel="pRr" directed="false" shadow="false" column="42300" shadowCol="78597" srcRow="3845" trgRow="776" color="EX-dark-gray-purple" />
    <link srcID="11229" trgID="8541" rel="pRr" directed="false" shadow="false" column="42301" shadowCol="78598" srcRow="3876" trgRow="776" color="EX-cyan" />
    <link srcID="11407" trgID="8541" rel="pRr" directed="false" shadow="false" column="42302" shadowCol="78599" srcRow="3920" trgRow="776" color="EX-yellow-orange" />
    <link srcID="8541" trgID="13195" rel="pRr" directed="false" shadow="false" column="42303" shadowCol="78600" srcRow="776" trgRow="3943" color="EX-pure-blue" />
    <link srcID="13848" trgID="8541" rel="pRr" directed="false" shadow="false" column="42304" shadowCol="78601" srcRow="3953" trgRow="776" color="EX-dark-yellow-green" />
    <link srcID="8541" trgID="13540" rel="pRr" directed="false" shadow="false" column="42305" shadowCol="78602" srcRow="776" trgRow="3958" color="EX-dark-magenta" />
    <link srcID="10917" trgID="8541" rel="pRr" directed="false" shadow="false" column="42306" shadowCol="78603" srcRow="4064" trgRow="776" color="EX-dark-green" />
    <link srcID="13820" trgID="8541" rel="pRr" directed="false" shadow="false" column="42307" shadowCol="78604" srcRow="4114" trgRow="776" color="EX-blue-magenta" />
    <link srcID="8541" trgID="14034" rel="pRr" directed="false" shadow="false" column="42308" shadowCol="78605" srcRow="776" trgRow="4207" color="EX-yellow-green" />
    <link srcID="13203" trgID="8541" rel="pRr" directed="false" shadow="false" column="42309" shadowCol="78606" srcRow="5023" trgRow="776" color="EX-magenta" />
    <link srcID="8541" trgID="13291" rel="pRr" directed="false" shadow="false" column="42310" shadowCol="78607" srcRow="776" trgRow="5052" color="EX-green" />
    <link srcID="11058" trgID="8541" rel="pRr" directed="false" shadow="false" column="42311" shadowCol="78608" srcRow="5076" trgRow="776" color="EX-yellow" />
    <link srcID="11242" trgID="8541" rel="pRr" directed="false" shadow="false" column="42312" shadowCol="78609" srcRow="5084" trgRow="776" color="EX-purple" />
    <link srcID="8541" trgID="11441" rel="pRr" directed="false" shadow="false" column="42313" shadowCol="78610" srcRow="776" trgRow="5095" color="EX-dark-purple" />
    <link srcID="8541" trgID="10650" rel="pRr" directed="false" shadow="false" column="42314" shadowCol="78611" srcRow="776" trgRow="5135" color="EX-dark-red" />
    <link srcID="8541" trgID="11461" rel="pRr" directed="false" shadow="false" column="42315" shadowCol="78612" srcRow="776" trgRow="5156" color="EX-pale-green" />
    <link srcID="8541" trgID="13879" rel="pRr" directed="false" shadow="false" column="42316" shadowCol="78613" srcRow="776" trgRow="5346" color="EX-pale-blue" />
    <link srcID="10771" trgID="8541" rel="pRr" directed="false" shadow="false" column="42317" shadowCol="78614" srcRow="5418" trgRow="776" color="EX-dark-tan" />
    <link srcID="11023" trgID="8541" rel="pRr" directed="false" shadow="false" column="42318" shadowCol="78615" srcRow="5432" trgRow="776" color="EX-pale-blue-magenta" />
    <link srcID="12979" trgID="8541" rel="pRr" directed="false" shadow="false" column="42319" shadowCol="78616" srcRow="5433" trgRow="776" color="EX-pale-yellow orange" />
    <link srcID="10825" trgID="8541" rel="pRr" directed="false" shadow="false" column="42320" shadowCol="78617" srcRow="5434" trgRow="776" color="EX-medium-magenta" />
    <link srcID="11677" trgID="10526" rel="pRr" directed="false" shadow="false" column="42321" shadowCol="78618" srcRow="2933" trgRow="777" color="EX-pale-red" />
    <link srcID="10526" trgID="13430" rel="pRr" directed="false" shadow="false" column="42322" shadowCol="78619" srcRow="777" trgRow="3280" color="EX-pale-cyan" />
    <link srcID="12795" trgID="10526" rel="pRr" directed="false" shadow="false" column="42323" shadowCol="78620" srcRow="3281" trgRow="777" color="EX-pale-yellow-green" />
    <link srcID="11284" trgID="10526" rel="pRr" directed="false" shadow="false" column="42324" shadowCol="78621" srcRow="3282" trgRow="777" color="EX-pale-purple" />
    <link srcID="10526" trgID="10629" rel="pRr" directed="false" shadow="false" column="42325" shadowCol="78622" srcRow="777" trgRow="3284" color="EX-pale-magenta" />
    <link srcID="11991" trgID="10526" rel="pRr" directed="false" shadow="false" column="42326" shadowCol="78623" srcRow="3485" trgRow="777" color="EX-pale-red-orange" />
    <link srcID="11783" trgID="10526" rel="pRr" directed="false" shadow="false" column="42327" shadowCol="78624" srcRow="3489" trgRow="777" color="EX-blue" />
    <link srcID="11150" trgID="10526" rel="pRr" directed="false" shadow="false" column="42328" shadowCol="78625" srcRow="4048" trgRow="777" color="EX-orange" />
    <link srcID="11661" trgID="10526" rel="pRr" directed="false" shadow="false" column="42329" shadowCol="78626" srcRow="4053" trgRow="777" color="EX-dark-cyan" />
    <link srcID="11525" trgID="10526" rel="pRr" directed="false" shadow="false" column="42330" shadowCol="78627" srcRow="4102" trgRow="777" color="EX-red" />
    <link srcID="13598" trgID="10526" rel="pRr" directed="false" shadow="false" column="42331" shadowCol="78628" srcRow="4160" trgRow="777" color="EX-dark-orange" />
    <link srcID="13701" trgID="10526" rel="pRr" directed="false" shadow="false" column="42332" shadowCol="78629" srcRow="4185" trgRow="777" color="EX-dark-gray-purple" />
    <link srcID="11795" trgID="10526" rel="pRr" directed="false" shadow="false" column="42333" shadowCol="78630" srcRow="4300" trgRow="777" color="EX-cyan" />
    <link srcID="11163" trgID="10526" rel="pRr" directed="false" shadow="false" column="42334" shadowCol="78631" srcRow="4973" trgRow="777" color="EX-yellow-orange" />
    <link srcID="10526" trgID="11841" rel="pRr" directed="false" shadow="false" column="42335" shadowCol="78632" srcRow="777" trgRow="5006" color="EX-pure-blue" />
    <link srcID="13386" trgID="10526" rel="pRr" directed="false" shadow="false" column="42336" shadowCol="78633" srcRow="5310" trgRow="777" color="EX-dark-yellow-green" />
    <link srcID="11800" trgID="10526" rel="pRr" directed="false" shadow="false" column="42337" shadowCol="78634" srcRow="5325" trgRow="777" color="EX-dark-magenta" />
    <link srcID="12030" trgID="10526" rel="pRr" directed="false" shadow="false" column="42338" shadowCol="78635" srcRow="5336" trgRow="777" color="EX-dark-green" />
    <link srcID="9762" trgID="13641" rel="pRr" directed="false" shadow="false" column="42339" shadowCol="78636" srcRow="778" trgRow="2397" color="EX-blue-magenta" />
    <link srcID="9762" trgID="11528" rel="pRr" directed="false" shadow="false" column="42340" shadowCol="78637" srcRow="778" trgRow="2398" color="EX-yellow-green" />
    <link srcID="9762" trgID="11543" rel="pRr" directed="false" shadow="false" column="42341" shadowCol="78638" srcRow="778" trgRow="2407" color="EX-magenta" />
    <link srcID="9762" trgID="11137" rel="pRr" directed="false" shadow="false" column="42342" shadowCol="78639" srcRow="778" trgRow="2409" color="EX-green" />
    <link srcID="12743" trgID="9762" rel="pRr" directed="false" shadow="false" column="42343" shadowCol="78640" srcRow="2410" trgRow="778" color="EX-yellow" />
    <link srcID="9762" trgID="11046" rel="pRr" directed="false" shadow="false" column="42344" shadowCol="78641" srcRow="778" trgRow="2412" color="EX-purple" />
    <link srcID="9762" trgID="10759" rel="pRr" directed="false" shadow="false" column="42345" shadowCol="78642" srcRow="778" trgRow="2413" color="EX-dark-purple" />
    <link srcID="9762" trgID="12558" rel="pRr" directed="false" shadow="false" column="42346" shadowCol="78643" srcRow="778" trgRow="2415" color="EX-dark-red" />
    <link srcID="9762" trgID="12515" rel="pRr" directed="false" shadow="false" column="42347" shadowCol="78644" srcRow="778" trgRow="2418" color="EX-pale-green" />
    <link srcID="9762" trgID="11162" rel="pRr" directed="false" shadow="false" column="42348" shadowCol="78645" srcRow="778" trgRow="2419" color="EX-pale-blue" />
    <link srcID="9762" trgID="10775" rel="pRr" directed="false" shadow="false" column="42349" shadowCol="78646" srcRow="778" trgRow="2420" color="EX-dark-tan" />
    <link srcID="9762" trgID="11097" rel="pRr" directed="false" shadow="false" column="42350" shadowCol="78647" srcRow="778" trgRow="2422" color="EX-pale-blue-magenta" />
    <link srcID="9762" trgID="10896" rel="pRr" directed="false" shadow="false" column="42351" shadowCol="78648" srcRow="778" trgRow="2427" color="EX-pale-yellow orange" />
    <link srcID="9762" trgID="12172" rel="pRr" directed="false" shadow="false" column="42352" shadowCol="78649" srcRow="778" trgRow="2430" color="EX-medium-magenta" />
    <link srcID="9762" trgID="11141" rel="pRr" directed="false" shadow="false" column="42353" shadowCol="78650" srcRow="778" trgRow="2431" color="EX-pale-red" />
    <link srcID="12682" trgID="9762" rel="pRr" directed="false" shadow="false" column="42354" shadowCol="78651" srcRow="2434" trgRow="778" color="EX-pale-cyan" />
    <link srcID="9762" trgID="11140" rel="pRr" directed="false" shadow="false" column="42355" shadowCol="78652" srcRow="778" trgRow="2437" color="EX-pale-yellow-green" />
    <link srcID="9762" trgID="10792" rel="pRr" directed="false" shadow="false" column="42356" shadowCol="78653" srcRow="778" trgRow="2440" color="EX-pale-purple" />
    <link srcID="12259" trgID="9762" rel="pRr" directed="false" shadow="false" column="42357" shadowCol="78654" srcRow="2456" trgRow="778" color="EX-pale-magenta" />
    <link srcID="9762" trgID="13131" rel="pRr" directed="false" shadow="false" column="42358" shadowCol="78655" srcRow="778" trgRow="2457" color="EX-pale-red-orange" />
    <link srcID="11998" trgID="9762" rel="pRr" directed="false" shadow="false" column="42359" shadowCol="78656" srcRow="2467" trgRow="778" color="EX-blue" />
    <link srcID="9762" trgID="12147" rel="pRr" directed="false" shadow="false" column="42360" shadowCol="78657" srcRow="778" trgRow="2469" color="EX-orange" />
    <link srcID="13796" trgID="9762" rel="pRr" directed="false" shadow="false" column="42361" shadowCol="78658" srcRow="2470" trgRow="778" color="EX-dark-cyan" />
    <link srcID="9762" trgID="13640" rel="pRr" directed="false" shadow="false" column="42362" shadowCol="78659" srcRow="778" trgRow="2514" color="EX-red" />
    <link srcID="9762" trgID="12159" rel="pRr" directed="false" shadow="false" column="42363" shadowCol="78660" srcRow="778" trgRow="2516" color="EX-dark-orange" />
    <link srcID="9762" trgID="13206" rel="pRr" directed="false" shadow="false" column="42364" shadowCol="78661" srcRow="778" trgRow="2573" color="EX-dark-gray-purple" />
    <link srcID="12344" trgID="9762" rel="pRr" directed="false" shadow="false" column="42365" shadowCol="78662" srcRow="2649" trgRow="778" color="EX-cyan" />
    <link srcID="9762" trgID="11733" rel="pRr" directed="false" shadow="false" column="42366" shadowCol="78663" srcRow="778" trgRow="2843" color="EX-yellow-orange" />
    <link srcID="9762" trgID="11727" rel="pRr" directed="false" shadow="false" column="42367" shadowCol="78664" srcRow="778" trgRow="2869" color="EX-pure-blue" />
    <link srcID="9762" trgID="11751" rel="pRr" directed="false" shadow="false" column="42368" shadowCol="78665" srcRow="778" trgRow="2870" color="EX-dark-yellow-green" />
    <link srcID="12460" trgID="9762" rel="pRr" directed="false" shadow="false" column="42369" shadowCol="78666" srcRow="2934" trgRow="778" color="EX-dark-magenta" />
    <link srcID="9762" trgID="13144" rel="pRr" directed="false" shadow="false" column="42370" shadowCol="78667" srcRow="778" trgRow="3135" color="EX-dark-green" />
    <link srcID="11873" trgID="9762" rel="pRr" directed="false" shadow="false" column="42371" shadowCol="78668" srcRow="3138" trgRow="778" color="EX-blue-magenta" />
    <link srcID="13787" trgID="9762" rel="pRr" directed="false" shadow="false" column="42372" shadowCol="78669" srcRow="3144" trgRow="778" color="EX-yellow-green" />
    <link srcID="13851" trgID="9762" rel="pRr" directed="false" shadow="false" column="42373" shadowCol="78670" srcRow="3149" trgRow="778" color="EX-magenta" />
    <link srcID="9762" trgID="13921" rel="pRr" directed="false" shadow="false" column="42374" shadowCol="78671" srcRow="778" trgRow="3154" color="EX-green" />
    <link srcID="9762" trgID="11839" rel="pRr" directed="false" shadow="false" column="42375" shadowCol="78672" srcRow="778" trgRow="3158" color="EX-yellow" />
    <link srcID="12265" trgID="9762" rel="pRr" directed="false" shadow="false" column="42376" shadowCol="78673" srcRow="3265" trgRow="778" color="EX-purple" />
    <link srcID="9762" trgID="11357" rel="pRr" directed="false" shadow="false" column="42377" shadowCol="78674" srcRow="778" trgRow="3267" color="EX-dark-purple" />
    <link srcID="11516" trgID="9762" rel="pRr" directed="false" shadow="false" column="42378" shadowCol="78675" srcRow="3292" trgRow="778" color="EX-dark-red" />
    <link srcID="12738" trgID="9762" rel="pRr" directed="false" shadow="false" column="42379" shadowCol="78676" srcRow="3320" trgRow="778" color="EX-pale-green" />
    <link srcID="11408" trgID="9762" rel="pRr" directed="false" shadow="false" column="42380" shadowCol="78677" srcRow="3342" trgRow="778" color="EX-pale-blue" />
    <link srcID="13647" trgID="9762" rel="pRr" directed="false" shadow="false" column="42381" shadowCol="78678" srcRow="3343" trgRow="778" color="EX-dark-tan" />
    <link srcID="9762" trgID="13824" rel="pRr" directed="false" shadow="false" column="42382" shadowCol="78679" srcRow="778" trgRow="3344" color="EX-pale-blue-magenta" />
    <link srcID="9762" trgID="11827" rel="pRr" directed="false" shadow="false" column="42383" shadowCol="78680" srcRow="778" trgRow="3347" color="EX-pale-yellow orange" />
    <link srcID="9762" trgID="10605" rel="pRr" directed="false" shadow="false" column="42384" shadowCol="78681" srcRow="778" trgRow="3351" color="EX-medium-magenta" />
    <link srcID="11045" trgID="9762" rel="pRr" directed="false" shadow="false" column="42385" shadowCol="78682" srcRow="3353" trgRow="778" color="EX-pale-red" />
    <link srcID="13891" trgID="9762" rel="pRr" directed="false" shadow="false" column="42386" shadowCol="78683" srcRow="3354" trgRow="778" color="EX-pale-cyan" />
    <link srcID="9762" trgID="11535" rel="pRr" directed="false" shadow="false" column="42387" shadowCol="78684" srcRow="778" trgRow="3355" color="EX-pale-yellow-green" />
    <link srcID="9762" trgID="10756" rel="pRr" directed="false" shadow="false" column="42388" shadowCol="78685" srcRow="778" trgRow="3357" color="EX-pale-purple" />
    <link srcID="11941" trgID="9762" rel="pRr" directed="false" shadow="false" column="42389" shadowCol="78686" srcRow="3359" trgRow="778" color="EX-pale-magenta" />
    <link srcID="9762" trgID="13125" rel="pRr" directed="false" shadow="false" column="42390" shadowCol="78687" srcRow="778" trgRow="3361" color="EX-pale-red-orange" />
    <link srcID="9762" trgID="11832" rel="pRr" directed="false" shadow="false" column="42391" shadowCol="78688" srcRow="778" trgRow="3362" color="EX-blue" />
    <link srcID="9762" trgID="12454" rel="pRr" directed="false" shadow="false" column="42392" shadowCol="78689" srcRow="778" trgRow="3363" color="EX-orange" />
    <link srcID="10810" trgID="9762" rel="pRr" directed="false" shadow="false" column="42393" shadowCol="78690" srcRow="3364" trgRow="778" color="EX-dark-cyan" />
    <link srcID="9762" trgID="11386" rel="pRr" directed="false" shadow="false" column="42394" shadowCol="78691" srcRow="778" trgRow="3367" color="EX-red" />
    <link srcID="10724" trgID="9762" rel="pRr" directed="false" shadow="false" column="42395" shadowCol="78692" srcRow="3368" trgRow="778" color="EX-dark-orange" />
    <link srcID="12536" trgID="9762" rel="pRr" directed="false" shadow="false" column="42396" shadowCol="78693" srcRow="3369" trgRow="778" color="EX-dark-gray-purple" />
    <link srcID="11856" trgID="9762" rel="pRr" directed="false" shadow="false" column="42397" shadowCol="78694" srcRow="3374" trgRow="778" color="EX-cyan" />
    <link srcID="9762" trgID="11902" rel="pRr" directed="false" shadow="false" column="42398" shadowCol="78695" srcRow="778" trgRow="3375" color="EX-yellow-orange" />
    <link srcID="9762" trgID="12581" rel="pRr" directed="false" shadow="false" column="42399" shadowCol="78696" srcRow="778" trgRow="3377" color="EX-pure-blue" />
    <link srcID="11205" trgID="9762" rel="pRr" directed="false" shadow="false" column="42400" shadowCol="78697" srcRow="3379" trgRow="778" color="EX-dark-yellow-green" />
    <link srcID="9762" trgID="11174" rel="pRr" directed="false" shadow="false" column="42401" shadowCol="78698" srcRow="778" trgRow="3382" color="EX-dark-magenta" />
    <link srcID="9762" trgID="13667" rel="pRr" directed="false" shadow="false" column="42402" shadowCol="78699" srcRow="778" trgRow="3383" color="EX-dark-green" />
    <link srcID="12767" trgID="9762" rel="pRr" directed="false" shadow="false" column="42403" shadowCol="78700" srcRow="3386" trgRow="778" color="EX-blue-magenta" />
    <link srcID="13652" trgID="9762" rel="pRr" directed="false" shadow="false" column="42404" shadowCol="78701" srcRow="3390" trgRow="778" color="EX-yellow-green" />
    <link srcID="12742" trgID="9762" rel="pRr" directed="false" shadow="false" column="42405" shadowCol="78702" srcRow="3403" trgRow="778" color="EX-magenta" />
    <link srcID="13515" trgID="9762" rel="pRr" directed="false" shadow="false" column="42406" shadowCol="78703" srcRow="3405" trgRow="778" color="EX-green" />
    <link srcID="12812" trgID="9762" rel="pRr" directed="false" shadow="false" column="42407" shadowCol="78704" srcRow="3406" trgRow="778" color="EX-yellow" />
    <link srcID="9762" trgID="11826" rel="pRr" directed="false" shadow="false" column="42408" shadowCol="78705" srcRow="778" trgRow="3408" color="EX-purple" />
    <link srcID="9762" trgID="13073" rel="pRr" directed="false" shadow="false" column="42409" shadowCol="78706" srcRow="778" trgRow="3410" color="EX-dark-purple" />
    <link srcID="11600" trgID="9762" rel="pRr" directed="false" shadow="false" column="42410" shadowCol="78707" srcRow="3411" trgRow="778" color="EX-dark-red" />
    <link srcID="9762" trgID="12478" rel="pRr" directed="false" shadow="false" column="42411" shadowCol="78708" srcRow="778" trgRow="3414" color="EX-pale-green" />
    <link srcID="9762" trgID="12582" rel="pRr" directed="false" shadow="false" column="42412" shadowCol="78709" srcRow="778" trgRow="3415" color="EX-pale-blue" />
    <link srcID="9762" trgID="12334" rel="pRr" directed="false" shadow="false" column="42413" shadowCol="78710" srcRow="778" trgRow="3417" color="EX-dark-tan" />
    <link srcID="9762" trgID="11428" rel="pRr" directed="false" shadow="false" column="42414" shadowCol="78711" srcRow="778" trgRow="3421" color="EX-pale-blue-magenta" />
    <link srcID="11111" trgID="9762" rel="pRr" directed="false" shadow="false" column="42415" shadowCol="78712" srcRow="3422" trgRow="778" color="EX-pale-yellow orange" />
    <link srcID="11518" trgID="9762" rel="pRr" directed="false" shadow="false" column="42416" shadowCol="78713" srcRow="3425" trgRow="778" color="EX-medium-magenta" />
    <link srcID="12277" trgID="9762" rel="pRr" directed="false" shadow="false" column="42417" shadowCol="78714" srcRow="3430" trgRow="778" color="EX-pale-red" />
    <link srcID="12778" trgID="9762" rel="pRr" directed="false" shadow="false" column="42418" shadowCol="78715" srcRow="3434" trgRow="778" color="EX-pale-cyan" />
    <link srcID="9762" trgID="11280" rel="pRr" directed="false" shadow="false" column="42419" shadowCol="78716" srcRow="778" trgRow="3437" color="EX-pale-yellow-green" />
    <link srcID="9762" trgID="13582" rel="pRr" directed="false" shadow="false" column="42420" shadowCol="78717" srcRow="778" trgRow="3451" color="EX-pale-purple" />
    <link srcID="9762" trgID="10841" rel="pRr" directed="false" shadow="false" column="42421" shadowCol="78718" srcRow="778" trgRow="3457" color="EX-pale-magenta" />
    <link srcID="11641" trgID="9762" rel="pRr" directed="false" shadow="false" column="42422" shadowCol="78719" srcRow="3469" trgRow="778" color="EX-pale-red-orange" />
    <link srcID="9762" trgID="11823" rel="pRr" directed="false" shadow="false" column="42423" shadowCol="78720" srcRow="778" trgRow="3512" color="EX-blue" />
    <link srcID="11486" trgID="9762" rel="pRr" directed="false" shadow="false" column="42424" shadowCol="78721" srcRow="3546" trgRow="778" color="EX-orange" />
    <link srcID="9762" trgID="10828" rel="pRr" directed="false" shadow="false" column="42425" shadowCol="78722" srcRow="778" trgRow="3576" color="EX-dark-cyan" />
    <link srcID="9762" trgID="13411" rel="pRr" directed="false" shadow="false" column="42426" shadowCol="78723" srcRow="778" trgRow="3600" color="EX-red" />
    <link srcID="9762" trgID="13839" rel="pRr" directed="false" shadow="false" column="42427" shadowCol="78724" srcRow="778" trgRow="3602" color="EX-dark-orange" />
    <link srcID="9762" trgID="13482" rel="pRr" directed="false" shadow="false" column="42428" shadowCol="78725" srcRow="778" trgRow="3606" color="EX-dark-gray-purple" />
    <link srcID="9762" trgID="11545" rel="pRr" directed="false" shadow="false" column="42429" shadowCol="78726" srcRow="778" trgRow="3670" color="EX-cyan" />
    <link srcID="9762" trgID="10936" rel="pRr" directed="false" shadow="false" column="42430" shadowCol="78727" srcRow="778" trgRow="3679" color="EX-yellow-orange" />
    <link srcID="9762" trgID="11697" rel="pRr" directed="false" shadow="false" column="42431" shadowCol="78728" srcRow="778" trgRow="3680" color="EX-pure-blue" />
    <link srcID="9762" trgID="10589" rel="pRr" directed="false" shadow="false" column="42432" shadowCol="78729" srcRow="778" trgRow="3706" color="EX-dark-yellow-green" />
    <link srcID="9762" trgID="11587" rel="pRr" directed="false" shadow="false" column="42433" shadowCol="78730" srcRow="778" trgRow="3710" color="EX-dark-magenta" />
    <link srcID="13892" trgID="9762" rel="pRr" directed="false" shadow="false" column="42434" shadowCol="78731" srcRow="3727" trgRow="778" color="EX-dark-green" />
    <link srcID="14040" trgID="9762" rel="pRr" directed="false" shadow="false" column="42435" shadowCol="78732" srcRow="3728" trgRow="778" color="EX-blue-magenta" />
    <link srcID="11487" trgID="9762" rel="pRr" directed="false" shadow="false" column="42436" shadowCol="78733" srcRow="3758" trgRow="778" color="EX-yellow-green" />
    <link srcID="9762" trgID="13858" rel="pRr" directed="false" shadow="false" column="42437" shadowCol="78734" srcRow="778" trgRow="3759" color="EX-magenta" />
    <link srcID="9762" trgID="10646" rel="pRr" directed="false" shadow="false" column="42438" shadowCol="78735" srcRow="778" trgRow="3764" color="EX-green" />
    <link srcID="9762" trgID="11560" rel="pRr" directed="false" shadow="false" column="42439" shadowCol="78736" srcRow="778" trgRow="3768" color="EX-yellow" />
    <link srcID="9762" trgID="12917" rel="pRr" directed="false" shadow="false" column="42440" shadowCol="78737" srcRow="778" trgRow="3769" color="EX-purple" />
    <link srcID="13458" trgID="9762" rel="pRr" directed="false" shadow="false" column="42441" shadowCol="78738" srcRow="3771" trgRow="778" color="EX-dark-purple" />
    <link srcID="9762" trgID="11804" rel="pRr" directed="false" shadow="false" column="42442" shadowCol="78739" srcRow="778" trgRow="3774" color="EX-dark-red" />
    <link srcID="11929" trgID="9762" rel="pRr" directed="false" shadow="false" column="42443" shadowCol="78740" srcRow="3776" trgRow="778" color="EX-pale-green" />
    <link srcID="9762" trgID="13228" rel="pRr" directed="false" shadow="false" column="42444" shadowCol="78741" srcRow="778" trgRow="3801" color="EX-pale-blue" />
    <link srcID="12393" trgID="9762" rel="pRr" directed="false" shadow="false" column="42445" shadowCol="78742" srcRow="3852" trgRow="778" color="EX-dark-tan" />
    <link srcID="13346" trgID="9762" rel="pRr" directed="false" shadow="false" column="42446" shadowCol="78743" srcRow="3910" trgRow="778" color="EX-pale-blue-magenta" />
    <link srcID="9762" trgID="11407" rel="pRr" directed="false" shadow="false" column="42447" shadowCol="78744" srcRow="778" trgRow="3920" color="EX-pale-yellow orange" />
    <link srcID="9762" trgID="11168" rel="pRr" directed="false" shadow="false" column="42448" shadowCol="78745" srcRow="778" trgRow="3923" color="EX-medium-magenta" />
    <link srcID="9762" trgID="13538" rel="pRr" directed="false" shadow="false" column="42449" shadowCol="78746" srcRow="778" trgRow="3932" color="EX-pale-red" />
    <link srcID="11861" trgID="9762" rel="pRr" directed="false" shadow="false" column="42450" shadowCol="78747" srcRow="3948" trgRow="778" color="EX-pale-cyan" />
    <link srcID="9762" trgID="12241" rel="pRr" directed="false" shadow="false" column="42451" shadowCol="78748" srcRow="778" trgRow="3957" color="EX-pale-yellow-green" />
    <link srcID="9762" trgID="12850" rel="pRr" directed="false" shadow="false" column="42452" shadowCol="78749" srcRow="778" trgRow="3964" color="EX-pale-purple" />
    <link srcID="11513" trgID="9762" rel="pRr" directed="false" shadow="false" column="42453" shadowCol="78750" srcRow="3967" trgRow="778" color="EX-pale-magenta" />
    <link srcID="9762" trgID="11094" rel="pRr" directed="false" shadow="false" column="42454" shadowCol="78751" srcRow="778" trgRow="3968" color="EX-pale-red-orange" />
    <link srcID="9762" trgID="13416" rel="pRr" directed="false" shadow="false" column="42455" shadowCol="78752" srcRow="778" trgRow="3973" color="EX-blue" />
    <link srcID="9762" trgID="10595" rel="pRr" directed="false" shadow="false" column="42456" shadowCol="78753" srcRow="778" trgRow="3978" color="EX-orange" />
    <link srcID="9762" trgID="11588" rel="pRr" directed="false" shadow="false" column="42457" shadowCol="78754" srcRow="778" trgRow="3991" color="EX-dark-cyan" />
    <link srcID="9762" trgID="13007" rel="pRr" directed="false" shadow="false" column="42458" shadowCol="78755" srcRow="778" trgRow="3994" color="EX-red" />
    <link srcID="10593" trgID="9762" rel="pRr" directed="false" shadow="false" column="42459" shadowCol="78756" srcRow="4006" trgRow="778" color="EX-dark-orange" />
    <link srcID="13523" trgID="9762" rel="pRr" directed="false" shadow="false" column="42460" shadowCol="78757" srcRow="4024" trgRow="778" color="EX-dark-gray-purple" />
    <link srcID="11802" trgID="9762" rel="pRr" directed="false" shadow="false" column="42461" shadowCol="78758" srcRow="4029" trgRow="778" color="EX-cyan" />
    <link srcID="9762" trgID="11574" rel="pRr" directed="false" shadow="false" column="42462" shadowCol="78759" srcRow="778" trgRow="4038" color="EX-yellow-orange" />
    <link srcID="11184" trgID="9762" rel="pRr" directed="false" shadow="false" column="42463" shadowCol="78760" srcRow="4236" trgRow="778" color="EX-pure-blue" />
    <link srcID="12085" trgID="9762" rel="pRr" directed="false" shadow="false" column="42464" shadowCol="78761" srcRow="4241" trgRow="778" color="EX-dark-yellow-green" />
    <link srcID="9762" trgID="13119" rel="pRr" directed="false" shadow="false" column="42465" shadowCol="78762" srcRow="778" trgRow="4259" color="EX-dark-magenta" />
    <link srcID="9762" trgID="11643" rel="pRr" directed="false" shadow="false" column="42466" shadowCol="78763" srcRow="778" trgRow="4270" color="EX-dark-green" />
    <link srcID="9762" trgID="11933" rel="pRr" directed="false" shadow="false" column="42467" shadowCol="78764" srcRow="778" trgRow="4295" color="EX-blue-magenta" />
    <link srcID="9762" trgID="11376" rel="pRr" directed="false" shadow="false" column="42468" shadowCol="78765" srcRow="778" trgRow="4390" color="EX-yellow-green" />
    <link srcID="9762" trgID="13614" rel="pRr" directed="false" shadow="false" column="42469" shadowCol="78766" srcRow="778" trgRow="4405" color="EX-magenta" />
    <link srcID="9762" trgID="13089" rel="pRr" directed="false" shadow="false" column="42470" shadowCol="78767" srcRow="778" trgRow="4413" color="EX-green" />
    <link srcID="9762" trgID="13822" rel="pRr" directed="false" shadow="false" column="42471" shadowCol="78768" srcRow="778" trgRow="4509" color="EX-yellow" />
    <link srcID="9762" trgID="11440" rel="pRr" directed="false" shadow="false" column="42472" shadowCol="78769" srcRow="778" trgRow="4545" color="EX-purple" />
    <link srcID="9762" trgID="11806" rel="pRr" directed="false" shadow="false" column="42473" shadowCol="78770" srcRow="778" trgRow="4943" color="EX-dark-purple" />
    <link srcID="9762" trgID="11064" rel="pRr" directed="false" shadow="false" column="42474" shadowCol="78771" srcRow="778" trgRow="4992" color="EX-dark-red" />
    <link srcID="13001" trgID="9762" rel="pRr" directed="false" shadow="false" column="42475" shadowCol="78772" srcRow="5069" trgRow="778" color="EX-pale-green" />
    <link srcID="9762" trgID="14013" rel="pRr" directed="false" shadow="false" column="42476" shadowCol="78773" srcRow="778" trgRow="5248" color="EX-pale-blue" />
    <link srcID="9762" trgID="11817" rel="pRr" directed="false" shadow="false" column="42477" shadowCol="78774" srcRow="778" trgRow="5250" color="EX-dark-tan" />
    <link srcID="9762" trgID="12592" rel="pRr" directed="false" shadow="false" column="42478" shadowCol="78775" srcRow="778" trgRow="5253" color="EX-pale-blue-magenta" />
    <link srcID="12340" trgID="9762" rel="pRr" directed="false" shadow="false" column="42479" shadowCol="78776" srcRow="5307" trgRow="778" color="EX-pale-yellow orange" />
    <link srcID="9762" trgID="12283" rel="pRr" directed="false" shadow="false" column="42480" shadowCol="78777" srcRow="778" trgRow="5308" color="EX-medium-magenta" />
    <link srcID="9762" trgID="13425" rel="pRr" directed="false" shadow="false" column="42481" shadowCol="78778" srcRow="778" trgRow="5315" color="EX-pale-red" />
    <link srcID="11005" trgID="9762" rel="pRr" directed="false" shadow="false" column="42482" shadowCol="78779" srcRow="5347" trgRow="778" color="EX-pale-cyan" />
    <link srcID="9762" trgID="11530" rel="pRr" directed="false" shadow="false" column="42483" shadowCol="78780" srcRow="778" trgRow="5372" color="EX-pale-yellow-green" />
    <link srcID="9762" trgID="11563" rel="pRr" directed="false" shadow="false" column="42484" shadowCol="78781" srcRow="778" trgRow="5373" color="EX-pale-purple" />
    <link srcID="9762" trgID="10998" rel="pRr" directed="false" shadow="false" column="42485" shadowCol="78782" srcRow="778" trgRow="5374" color="EX-pale-magenta" />
    <link srcID="10626" trgID="9762" rel="pRr" directed="false" shadow="false" column="42486" shadowCol="78783" srcRow="5435" trgRow="778" color="EX-pale-red-orange" />
    <link srcID="9762" trgID="11824" rel="pRr" directed="false" shadow="false" column="42487" shadowCol="78784" srcRow="778" trgRow="5436" color="EX-blue" />
    <link srcID="9762" trgID="11937" rel="pRr" directed="false" shadow="false" column="42488" shadowCol="78785" srcRow="778" trgRow="5437" color="EX-orange" />
    <link srcID="9762" trgID="11848" rel="pRr" directed="false" shadow="false" column="42489" shadowCol="78786" srcRow="778" trgRow="5438" color="EX-dark-cyan" />
    <link srcID="10830" trgID="9762" rel="pRr" directed="false" shadow="false" column="42490" shadowCol="78787" srcRow="5439" trgRow="778" color="EX-red" />
    <link srcID="12599" trgID="9762" rel="pRr" directed="false" shadow="false" column="42491" shadowCol="78788" srcRow="5440" trgRow="778" color="EX-dark-orange" />
    <link srcID="13464" trgID="9762" rel="pRr" directed="false" shadow="false" column="42492" shadowCol="78789" srcRow="5441" trgRow="778" color="EX-dark-gray-purple" />
    <link srcID="9762" trgID="13639" rel="pRr" directed="false" shadow="false" column="42493" shadowCol="78790" srcRow="778" trgRow="5442" color="EX-cyan" />
    <link srcID="11647" trgID="9762" rel="pRr" directed="false" shadow="false" column="42494" shadowCol="78791" srcRow="5443" trgRow="778" color="EX-yellow-orange" />
    <link srcID="9172" trgID="11880" rel="pRr" directed="false" shadow="false" column="42495" shadowCol="78792" srcRow="779" trgRow="2553" color="EX-pure-blue" />
    <link srcID="9172" trgID="11909" rel="pRr" directed="false" shadow="false" column="42496" shadowCol="78793" srcRow="779" trgRow="2560" color="EX-dark-yellow-green" />
    <link srcID="9172" trgID="11895" rel="pRr" directed="false" shadow="false" column="42497" shadowCol="78794" srcRow="779" trgRow="2609" color="EX-dark-magenta" />
    <link srcID="9172" trgID="13581" rel="pRr" directed="false" shadow="false" column="42498" shadowCol="78795" srcRow="779" trgRow="2622" color="EX-dark-green" />
    <link srcID="9172" trgID="11905" rel="pRr" directed="false" shadow="false" column="42499" shadowCol="78796" srcRow="779" trgRow="2623" color="EX-blue-magenta" />
    <link srcID="9172" trgID="11896" rel="pRr" directed="false" shadow="false" column="42500" shadowCol="78797" srcRow="779" trgRow="2653" color="EX-yellow-green" />
    <link srcID="9172" trgID="11893" rel="pRr" directed="false" shadow="false" column="42501" shadowCol="78798" srcRow="779" trgRow="2918" color="EX-magenta" />
    <link srcID="9172" trgID="10826" rel="pRr" directed="false" shadow="false" column="42502" shadowCol="78799" srcRow="779" trgRow="2925" color="EX-green" />
    <link srcID="9172" trgID="11886" rel="pRr" directed="false" shadow="false" column="42503" shadowCol="78800" srcRow="779" trgRow="2935" color="EX-yellow" />
    <link srcID="9172" trgID="11898" rel="pRr" directed="false" shadow="false" column="42504" shadowCol="78801" srcRow="779" trgRow="2936" color="EX-purple" />
    <link srcID="11873" trgID="9172" rel="pRr" directed="false" shadow="false" column="42505" shadowCol="78802" srcRow="3138" trgRow="779" color="EX-dark-purple" />
    <link srcID="9172" trgID="11892" rel="pRr" directed="false" shadow="false" column="42506" shadowCol="78803" srcRow="779" trgRow="3266" color="EX-dark-red" />
    <link srcID="9172" trgID="11559" rel="pRr" directed="false" shadow="false" column="42507" shadowCol="78804" srcRow="779" trgRow="3322" color="EX-pale-green" />
    <link srcID="9172" trgID="10810" rel="pRr" directed="false" shadow="false" column="42508" shadowCol="78805" srcRow="779" trgRow="3364" color="EX-pale-blue" />
    <link srcID="9172" trgID="11902" rel="pRr" directed="false" shadow="false" column="42509" shadowCol="78806" srcRow="779" trgRow="3375" color="EX-dark-tan" />
    <link srcID="9172" trgID="13615" rel="pRr" directed="false" shadow="false" column="42510" shadowCol="78807" srcRow="779" trgRow="3388" color="EX-pale-blue-magenta" />
    <link srcID="9172" trgID="12854" rel="pRr" directed="false" shadow="false" column="42511" shadowCol="78808" srcRow="779" trgRow="3504" color="EX-pale-yellow orange" />
    <link srcID="9172" trgID="13455" rel="pRr" directed="false" shadow="false" column="42512" shadowCol="78809" srcRow="779" trgRow="3507" color="EX-medium-magenta" />
    <link srcID="9172" trgID="10952" rel="pRr" directed="false" shadow="false" column="42513" shadowCol="78810" srcRow="779" trgRow="3572" color="EX-pale-red" />
    <link srcID="10979" trgID="9172" rel="pRr" directed="false" shadow="false" column="42514" shadowCol="78811" srcRow="3573" trgRow="779" color="EX-pale-cyan" />
    <link srcID="9172" trgID="10788" rel="pRr" directed="false" shadow="false" column="42515" shadowCol="78812" srcRow="779" trgRow="3575" color="EX-pale-yellow-green" />
    <link srcID="9172" trgID="10828" rel="pRr" directed="false" shadow="false" column="42516" shadowCol="78813" srcRow="779" trgRow="3576" color="EX-pale-purple" />
    <link srcID="9172" trgID="10796" rel="pRr" directed="false" shadow="false" column="42517" shadowCol="78814" srcRow="779" trgRow="3579" color="EX-pale-magenta" />
    <link srcID="9172" trgID="10808" rel="pRr" directed="false" shadow="false" column="42518" shadowCol="78815" srcRow="779" trgRow="3581" color="EX-pale-red-orange" />
    <link srcID="9172" trgID="11419" rel="pRr" directed="false" shadow="false" column="42519" shadowCol="78816" srcRow="779" trgRow="3588" color="EX-blue" />
    <link srcID="9172" trgID="13994" rel="pRr" directed="false" shadow="false" column="42520" shadowCol="78817" srcRow="779" trgRow="3593" color="EX-orange" />
    <link srcID="9172" trgID="11897" rel="pRr" directed="false" shadow="false" column="42521" shadowCol="78818" srcRow="779" trgRow="3594" color="EX-dark-cyan" />
    <link srcID="9172" trgID="13662" rel="pRr" directed="false" shadow="false" column="42522" shadowCol="78819" srcRow="779" trgRow="3689" color="EX-red" />
    <link srcID="9172" trgID="10923" rel="pRr" directed="false" shadow="false" column="42523" shadowCol="78820" srcRow="779" trgRow="3762" color="EX-dark-orange" />
    <link srcID="9172" trgID="11878" rel="pRr" directed="false" shadow="false" column="42524" shadowCol="78821" srcRow="779" trgRow="3861" color="EX-dark-gray-purple" />
    <link srcID="9172" trgID="12338" rel="pRr" directed="false" shadow="false" column="42525" shadowCol="78822" srcRow="779" trgRow="4014" color="EX-cyan" />
    <link srcID="13179" trgID="9172" rel="pRr" directed="false" shadow="false" column="42526" shadowCol="78823" srcRow="4059" trgRow="779" color="EX-yellow-orange" />
    <link srcID="9172" trgID="10921" rel="pRr" directed="false" shadow="false" column="42527" shadowCol="78824" srcRow="779" trgRow="4118" color="EX-pure-blue" />
    <link srcID="9172" trgID="10815" rel="pRr" directed="false" shadow="false" column="42528" shadowCol="78825" srcRow="779" trgRow="4212" color="EX-dark-yellow-green" />
    <link srcID="9172" trgID="11477" rel="pRr" directed="false" shadow="false" column="42529" shadowCol="78826" srcRow="779" trgRow="4219" color="EX-dark-magenta" />
    <link srcID="9172" trgID="12574" rel="pRr" directed="false" shadow="false" column="42530" shadowCol="78827" srcRow="779" trgRow="4245" color="EX-dark-green" />
    <link srcID="9172" trgID="12786" rel="pRr" directed="false" shadow="false" column="42531" shadowCol="78828" srcRow="779" trgRow="4291" color="EX-blue-magenta" />
    <link srcID="9172" trgID="12604" rel="pRr" directed="false" shadow="false" column="42532" shadowCol="78829" srcRow="779" trgRow="4309" color="EX-yellow-green" />
    <link srcID="9172" trgID="13215" rel="pRr" directed="false" shadow="false" column="42533" shadowCol="78830" srcRow="779" trgRow="4339" color="EX-magenta" />
    <link srcID="9172" trgID="11028" rel="pRr" directed="false" shadow="false" column="42534" shadowCol="78831" srcRow="779" trgRow="4357" color="EX-green" />
    <link srcID="9172" trgID="10806" rel="pRr" directed="false" shadow="false" column="42535" shadowCol="78832" srcRow="779" trgRow="4481" color="EX-yellow" />
    <link srcID="9172" trgID="11887" rel="pRr" directed="false" shadow="false" column="42536" shadowCol="78833" srcRow="779" trgRow="4536" color="EX-purple" />
    <link srcID="9172" trgID="11890" rel="pRr" directed="false" shadow="false" column="42537" shadowCol="78834" srcRow="779" trgRow="4613" color="EX-dark-purple" />
    <link srcID="9172" trgID="11885" rel="pRr" directed="false" shadow="false" column="42538" shadowCol="78835" srcRow="779" trgRow="4688" color="EX-dark-red" />
    <link srcID="9172" trgID="11891" rel="pRr" directed="false" shadow="false" column="42539" shadowCol="78836" srcRow="779" trgRow="4696" color="EX-pale-green" />
    <link srcID="9172" trgID="13909" rel="pRr" directed="false" shadow="false" column="42540" shadowCol="78837" srcRow="779" trgRow="4887" color="EX-pale-blue" />
    <link srcID="13917" trgID="9172" rel="pRr" directed="false" shadow="false" column="42541" shadowCol="78838" srcRow="4902" trgRow="779" color="EX-dark-tan" />
    <link srcID="9172" trgID="11944" rel="pRr" directed="false" shadow="false" column="42542" shadowCol="78839" srcRow="779" trgRow="4907" color="EX-pale-blue-magenta" />
    <link srcID="9172" trgID="13408" rel="pRr" directed="false" shadow="false" column="42543" shadowCol="78840" srcRow="779" trgRow="4923" color="EX-pale-yellow orange" />
    <link srcID="9172" trgID="10751" rel="pRr" directed="false" shadow="false" column="42544" shadowCol="78841" srcRow="779" trgRow="4990" color="EX-medium-magenta" />
    <link srcID="9172" trgID="13630" rel="pRr" directed="false" shadow="false" column="42545" shadowCol="78842" srcRow="779" trgRow="4991" color="EX-pale-red" />
    <link srcID="9172" trgID="11196" rel="pRr" directed="false" shadow="false" column="42546" shadowCol="78843" srcRow="779" trgRow="4993" color="EX-pale-cyan" />
    <link srcID="9172" trgID="11899" rel="pRr" directed="false" shadow="false" column="42547" shadowCol="78844" srcRow="779" trgRow="5002" color="EX-pale-yellow-green" />
    <link srcID="9172" trgID="11894" rel="pRr" directed="false" shadow="false" column="42548" shadowCol="78845" srcRow="779" trgRow="5037" color="EX-pale-purple" />
    <link srcID="9172" trgID="11964" rel="pRr" directed="false" shadow="false" column="42549" shadowCol="78846" srcRow="779" trgRow="5098" color="EX-pale-magenta" />
    <link srcID="9172" trgID="11907" rel="pRr" directed="false" shadow="false" column="42550" shadowCol="78847" srcRow="779" trgRow="5131" color="EX-pale-red-orange" />
    <link srcID="9172" trgID="12362" rel="pRr" directed="false" shadow="false" column="42551" shadowCol="78848" srcRow="779" trgRow="5255" color="EX-blue" />
    <link srcID="9172" trgID="10972" rel="pRr" directed="false" shadow="false" column="42552" shadowCol="78849" srcRow="779" trgRow="5258" color="EX-orange" />
    <link srcID="9172" trgID="11365" rel="pRr" directed="false" shadow="false" column="42553" shadowCol="78850" srcRow="779" trgRow="5444" color="EX-dark-cyan" />
    <link srcID="9172" trgID="11903" rel="pRr" directed="false" shadow="false" column="42554" shadowCol="78851" srcRow="779" trgRow="5445" color="EX-red" />
    <link srcID="9172" trgID="11901" rel="pRr" directed="false" shadow="false" column="42555" shadowCol="78852" srcRow="779" trgRow="5446" color="EX-dark-orange" />
    <link srcID="9172" trgID="11908" rel="pRr" directed="false" shadow="false" column="42556" shadowCol="78853" srcRow="779" trgRow="5447" color="EX-dark-gray-purple" />
    <link srcID="8320" trgID="11137" rel="pRr" directed="false" shadow="false" column="42557" shadowCol="78854" srcRow="780" trgRow="2409" color="EX-cyan" />
    <link srcID="12558" trgID="8320" rel="pRr" directed="false" shadow="false" column="42558" shadowCol="78855" srcRow="2415" trgRow="780" color="EX-yellow-orange" />
    <link srcID="12826" trgID="8320" rel="pRr" directed="false" shadow="false" column="42559" shadowCol="78856" srcRow="2557" trgRow="780" color="EX-pure-blue" />
    <link srcID="12578" trgID="8320" rel="pRr" directed="false" shadow="false" column="42560" shadowCol="78857" srcRow="2928" trgRow="780" color="EX-dark-yellow-green" />
    <link srcID="14006" trgID="8320" rel="pRr" directed="false" shadow="false" column="42561" shadowCol="78858" srcRow="2937" trgRow="780" color="EX-dark-magenta" />
    <link srcID="12878" trgID="8320" rel="pRr" directed="false" shadow="false" column="42562" shadowCol="78859" srcRow="2938" trgRow="780" color="EX-dark-green" />
    <link srcID="11016" trgID="8320" rel="pRr" directed="false" shadow="false" column="42563" shadowCol="78860" srcRow="3170" trgRow="780" color="EX-blue-magenta" />
    <link srcID="13421" trgID="8320" rel="pRr" directed="false" shadow="false" column="42564" shadowCol="78861" srcRow="3219" trgRow="780" color="EX-yellow-green" />
    <link srcID="11529" trgID="8320" rel="pRr" directed="false" shadow="false" column="42565" shadowCol="78862" srcRow="3226" trgRow="780" color="EX-magenta" />
    <link srcID="11621" trgID="8320" rel="pRr" directed="false" shadow="false" column="42566" shadowCol="78863" srcRow="3232" trgRow="780" color="EX-green" />
    <link srcID="13070" trgID="8320" rel="pRr" directed="false" shadow="false" column="42567" shadowCol="78864" srcRow="3251" trgRow="780" color="EX-yellow" />
    <link srcID="12052" trgID="8320" rel="pRr" directed="false" shadow="false" column="42568" shadowCol="78865" srcRow="3278" trgRow="780" color="EX-purple" />
    <link srcID="11148" trgID="8320" rel="pRr" directed="false" shadow="false" column="42569" shadowCol="78866" srcRow="3346" trgRow="780" color="EX-dark-purple" />
    <link srcID="11827" trgID="8320" rel="pRr" directed="false" shadow="false" column="42570" shadowCol="78867" srcRow="3347" trgRow="780" color="EX-dark-red" />
    <link srcID="11962" trgID="8320" rel="pRr" directed="false" shadow="false" column="42571" shadowCol="78868" srcRow="3348" trgRow="780" color="EX-pale-green" />
    <link srcID="8320" trgID="10605" rel="pRr" directed="false" shadow="false" column="42572" shadowCol="78869" srcRow="780" trgRow="3351" color="EX-pale-blue" />
    <link srcID="10756" trgID="8320" rel="pRr" directed="false" shadow="false" column="42573" shadowCol="78870" srcRow="3357" trgRow="780" color="EX-dark-tan" />
    <link srcID="11811" trgID="8320" rel="pRr" directed="false" shadow="false" column="42574" shadowCol="78871" srcRow="3360" trgRow="780" color="EX-pale-blue-magenta" />
    <link srcID="13125" trgID="8320" rel="pRr" directed="false" shadow="false" column="42575" shadowCol="78872" srcRow="3361" trgRow="780" color="EX-pale-yellow orange" />
    <link srcID="11832" trgID="8320" rel="pRr" directed="false" shadow="false" column="42576" shadowCol="78873" srcRow="3362" trgRow="780" color="EX-medium-magenta" />
    <link srcID="10810" trgID="8320" rel="pRr" directed="false" shadow="false" column="42577" shadowCol="78874" srcRow="3364" trgRow="780" color="EX-pale-red" />
    <link srcID="11856" trgID="8320" rel="pRr" directed="false" shadow="false" column="42578" shadowCol="78875" srcRow="3374" trgRow="780" color="EX-pale-cyan" />
    <link srcID="13632" trgID="8320" rel="pRr" directed="false" shadow="false" column="42579" shadowCol="78876" srcRow="3381" trgRow="780" color="EX-pale-yellow-green" />
    <link srcID="13667" trgID="8320" rel="pRr" directed="false" shadow="false" column="42580" shadowCol="78877" srcRow="3383" trgRow="780" color="EX-pale-purple" />
    <link srcID="13145" trgID="8320" rel="pRr" directed="false" shadow="false" column="42581" shadowCol="78878" srcRow="3393" trgRow="780" color="EX-pale-magenta" />
    <link srcID="12116" trgID="8320" rel="pRr" directed="false" shadow="false" column="42582" shadowCol="78879" srcRow="3397" trgRow="780" color="EX-pale-red-orange" />
    <link srcID="11826" trgID="8320" rel="pRr" directed="false" shadow="false" column="42583" shadowCol="78880" srcRow="3408" trgRow="780" color="EX-blue" />
    <link srcID="13073" trgID="8320" rel="pRr" directed="false" shadow="false" column="42584" shadowCol="78881" srcRow="3410" trgRow="780" color="EX-orange" />
    <link srcID="13898" trgID="8320" rel="pRr" directed="false" shadow="false" column="42585" shadowCol="78882" srcRow="3416" trgRow="780" color="EX-dark-cyan" />
    <link srcID="12334" trgID="8320" rel="pRr" directed="false" shadow="false" column="42586" shadowCol="78883" srcRow="3417" trgRow="780" color="EX-red" />
    <link srcID="8320" trgID="11428" rel="pRr" directed="false" shadow="false" column="42587" shadowCol="78884" srcRow="780" trgRow="3421" color="EX-dark-orange" />
    <link srcID="12017" trgID="8320" rel="pRr" directed="false" shadow="false" column="42588" shadowCol="78885" srcRow="3440" trgRow="780" color="EX-dark-gray-purple" />
    <link srcID="10767" trgID="8320" rel="pRr" directed="false" shadow="false" column="42589" shadowCol="78886" srcRow="3497" trgRow="780" color="EX-cyan" />
    <link srcID="10656" trgID="8320" rel="pRr" directed="false" shadow="false" column="42590" shadowCol="78887" srcRow="3506" trgRow="780" color="EX-yellow-orange" />
    <link srcID="10769" trgID="8320" rel="pRr" directed="false" shadow="false" column="42591" shadowCol="78888" srcRow="3543" trgRow="780" color="EX-pure-blue" />
    <link srcID="13596" trgID="8320" rel="pRr" directed="false" shadow="false" column="42592" shadowCol="78889" srcRow="3550" trgRow="780" color="EX-dark-yellow-green" />
    <link srcID="11594" trgID="8320" rel="pRr" directed="false" shadow="false" column="42593" shadowCol="78890" srcRow="3740" trgRow="780" color="EX-dark-magenta" />
    <link srcID="11199" trgID="8320" rel="pRr" directed="false" shadow="false" column="42594" shadowCol="78891" srcRow="3761" trgRow="780" color="EX-dark-green" />
    <link srcID="11813" trgID="8320" rel="pRr" directed="false" shadow="false" column="42595" shadowCol="78892" srcRow="3895" trgRow="780" color="EX-blue-magenta" />
    <link srcID="10847" trgID="8320" rel="pRr" directed="false" shadow="false" column="42596" shadowCol="78893" srcRow="3954" trgRow="780" color="EX-yellow-green" />
    <link srcID="12850" trgID="8320" rel="pRr" directed="false" shadow="false" column="42597" shadowCol="78894" srcRow="3964" trgRow="780" color="EX-magenta" />
    <link srcID="8320" trgID="12566" rel="pRr" directed="false" shadow="false" column="42598" shadowCol="78895" srcRow="780" trgRow="4016" color="EX-green" />
    <link srcID="10669" trgID="8320" rel="pRr" directed="false" shadow="false" column="42599" shadowCol="78896" srcRow="4026" trgRow="780" color="EX-yellow" />
    <link srcID="11500" trgID="8320" rel="pRr" directed="false" shadow="false" column="42600" shadowCol="78897" srcRow="4113" trgRow="780" color="EX-purple" />
    <link srcID="13620" trgID="8320" rel="pRr" directed="false" shadow="false" column="42601" shadowCol="78898" srcRow="4196" trgRow="780" color="EX-dark-purple" />
    <link srcID="13757" trgID="8320" rel="pRr" directed="false" shadow="false" column="42602" shadowCol="78899" srcRow="4205" trgRow="780" color="EX-dark-red" />
    <link srcID="8320" trgID="12559" rel="pRr" directed="false" shadow="false" column="42603" shadowCol="78900" srcRow="780" trgRow="4447" color="EX-pale-green" />
    <link srcID="11494" trgID="8320" rel="pRr" directed="false" shadow="false" column="42604" shadowCol="78901" srcRow="4449" trgRow="780" color="EX-pale-blue" />
    <link srcID="12720" trgID="8320" rel="pRr" directed="false" shadow="false" column="42605" shadowCol="78902" srcRow="4691" trgRow="780" color="EX-dark-tan" />
    <link srcID="13140" trgID="8320" rel="pRr" directed="false" shadow="false" column="42606" shadowCol="78903" srcRow="4945" trgRow="780" color="EX-pale-blue-magenta" />
    <link srcID="11064" trgID="8320" rel="pRr" directed="false" shadow="false" column="42607" shadowCol="78904" srcRow="4992" trgRow="780" color="EX-pale-yellow orange" />
    <link srcID="10820" trgID="8320" rel="pRr" directed="false" shadow="false" column="42608" shadowCol="78905" srcRow="5020" trgRow="780" color="EX-medium-magenta" />
    <link srcID="11794" trgID="8320" rel="pRr" directed="false" shadow="false" column="42609" shadowCol="78906" srcRow="5116" trgRow="780" color="EX-pale-red" />
    <link srcID="12093" trgID="8320" rel="pRr" directed="false" shadow="false" column="42610" shadowCol="78907" srcRow="5189" trgRow="780" color="EX-pale-cyan" />
    <link srcID="10741" trgID="8320" rel="pRr" directed="false" shadow="false" column="42611" shadowCol="78908" srcRow="5206" trgRow="780" color="EX-pale-yellow-green" />
    <link srcID="8320" trgID="13922" rel="pRr" directed="false" shadow="false" column="42612" shadowCol="78909" srcRow="780" trgRow="5275" color="EX-pale-purple" />
    <link srcID="12507" trgID="8320" rel="pRr" directed="false" shadow="false" column="42613" shadowCol="78910" srcRow="5378" trgRow="780" color="EX-pale-magenta" />
    <link srcID="12999" trgID="8320" rel="pRr" directed="false" shadow="false" column="42614" shadowCol="78911" srcRow="5379" trgRow="780" color="EX-pale-red-orange" />
    <link srcID="13497" trgID="8320" rel="pRr" directed="false" shadow="false" column="42615" shadowCol="78912" srcRow="5380" trgRow="780" color="EX-blue" />
    <link srcID="13554" trgID="8320" rel="pRr" directed="false" shadow="false" column="42616" shadowCol="78913" srcRow="5381" trgRow="780" color="EX-orange" />
    <link srcID="13479" trgID="8320" rel="pRr" directed="false" shadow="false" column="42617" shadowCol="78914" srcRow="5448" trgRow="780" color="EX-dark-cyan" />
    <link srcID="13230" trgID="8320" rel="pRr" directed="false" shadow="false" column="42618" shadowCol="78915" srcRow="5449" trgRow="780" color="EX-red" />
    <link srcID="11805" trgID="8320" rel="pRr" directed="false" shadow="false" column="42619" shadowCol="78916" srcRow="5450" trgRow="780" color="EX-dark-orange" />
    <link srcID="8320" trgID="11439" rel="pRr" directed="false" shadow="false" column="42620" shadowCol="78917" srcRow="780" trgRow="5451" color="EX-dark-gray-purple" />
    <link srcID="11807" trgID="8320" rel="pRr" directed="false" shadow="false" column="42621" shadowCol="78918" srcRow="5452" trgRow="780" color="EX-cyan" />
    <link srcID="13315" trgID="8320" rel="pRr" directed="false" shadow="false" column="42622" shadowCol="78919" srcRow="5453" trgRow="780" color="EX-yellow-orange" />
    <link srcID="9642" trgID="13289" rel="pRr" directed="false" shadow="false" column="42623" shadowCol="78920" srcRow="781" trgRow="2500" color="EX-pure-blue" />
    <link srcID="10827" trgID="9642" rel="pRr" directed="false" shadow="false" column="42624" shadowCol="78921" srcRow="2835" trgRow="781" color="EX-dark-yellow-green" />
    <link srcID="13824" trgID="9642" rel="pRr" directed="false" shadow="false" column="42625" shadowCol="78922" srcRow="3344" trgRow="781" color="EX-dark-magenta" />
    <link srcID="12728" trgID="9642" rel="pRr" directed="false" shadow="false" column="42626" shadowCol="78923" srcRow="3404" trgRow="781" color="EX-dark-green" />
    <link srcID="9642" trgID="10622" rel="pRr" directed="false" shadow="false" column="42627" shadowCol="78924" srcRow="781" trgRow="3520" color="EX-blue-magenta" />
    <link srcID="9642" trgID="11367" rel="pRr" directed="false" shadow="false" column="42628" shadowCol="78925" srcRow="781" trgRow="3597" color="EX-yellow-green" />
    <link srcID="12846" trgID="9642" rel="pRr" directed="false" shadow="false" column="42629" shadowCol="78926" srcRow="3757" trgRow="781" color="EX-magenta" />
    <link srcID="9642" trgID="12940" rel="pRr" directed="false" shadow="false" column="42630" shadowCol="78927" srcRow="781" trgRow="3914" color="EX-green" />
    <link srcID="9642" trgID="13802" rel="pRr" directed="false" shadow="false" column="42631" shadowCol="78928" srcRow="781" trgRow="3940" color="EX-yellow" />
    <link srcID="9642" trgID="11150" rel="pRr" directed="false" shadow="false" column="42632" shadowCol="78929" srcRow="781" trgRow="4048" color="EX-purple" />
    <link srcID="12025" trgID="9642" rel="pRr" directed="false" shadow="false" column="42633" shadowCol="78930" srcRow="4050" trgRow="781" color="EX-dark-purple" />
    <link srcID="9642" trgID="13276" rel="pRr" directed="false" shadow="false" column="42634" shadowCol="78931" srcRow="781" trgRow="4127" color="EX-dark-red" />
    <link srcID="10833" trgID="9642" rel="pRr" directed="false" shadow="false" column="42635" shadowCol="78932" srcRow="4247" trgRow="781" color="EX-pale-green" />
    <link srcID="13928" trgID="9642" rel="pRr" directed="false" shadow="false" column="42636" shadowCol="78933" srcRow="4271" trgRow="781" color="EX-pale-blue" />
    <link srcID="9642" trgID="13694" rel="pRr" directed="false" shadow="false" column="42637" shadowCol="78934" srcRow="781" trgRow="4724" color="EX-dark-tan" />
    <link srcID="9642" trgID="11356" rel="pRr" directed="false" shadow="false" column="42638" shadowCol="78935" srcRow="781" trgRow="4878" color="EX-pale-blue-magenta" />
    <link srcID="9642" trgID="11127" rel="pRr" directed="false" shadow="false" column="42639" shadowCol="78936" srcRow="781" trgRow="4894" color="EX-pale-yellow orange" />
    <link srcID="13448" trgID="9642" rel="pRr" directed="false" shadow="false" column="42640" shadowCol="78937" srcRow="4896" trgRow="781" color="EX-medium-magenta" />
    <link srcID="12216" trgID="9642" rel="pRr" directed="false" shadow="false" column="42641" shadowCol="78938" srcRow="4913" trgRow="781" color="EX-pale-red" />
    <link srcID="10962" trgID="9642" rel="pRr" directed="false" shadow="false" column="42642" shadowCol="78939" srcRow="4954" trgRow="781" color="EX-pale-cyan" />
    <link srcID="10746" trgID="9642" rel="pRr" directed="false" shadow="false" column="42643" shadowCol="78940" srcRow="5009" trgRow="781" color="EX-pale-yellow-green" />
    <link srcID="10686" trgID="9642" rel="pRr" directed="false" shadow="false" column="42644" shadowCol="78941" srcRow="5016" trgRow="781" color="EX-pale-purple" />
    <link srcID="10789" trgID="9642" rel="pRr" directed="false" shadow="false" column="42645" shadowCol="78942" srcRow="5030" trgRow="781" color="EX-pale-magenta" />
    <link srcID="9642" trgID="11058" rel="pRr" directed="false" shadow="false" column="42646" shadowCol="78943" srcRow="781" trgRow="5076" color="EX-pale-red-orange" />
    <link srcID="9642" trgID="12571" rel="pRr" directed="false" shadow="false" column="42647" shadowCol="78944" srcRow="781" trgRow="5203" color="EX-blue" />
    <link srcID="13130" trgID="9724" rel="pRr" directed="false" shadow="false" column="42648" shadowCol="78945" srcRow="2389" trgRow="782" color="EX-orange" />
    <link srcID="11926" trgID="9724" rel="pRr" directed="false" shadow="false" column="42649" shadowCol="78946" srcRow="2640" trgRow="782" color="EX-dark-cyan" />
    <link srcID="13487" trgID="9724" rel="pRr" directed="false" shadow="false" column="42650" shadowCol="78947" srcRow="4535" trgRow="782" color="EX-red" />
    <link srcID="9724" trgID="11778" rel="pRr" directed="false" shadow="false" column="42651" shadowCol="78948" srcRow="782" trgRow="5074" color="EX-dark-orange" />
    <link srcID="9724" trgID="11951" rel="pRr" directed="false" shadow="false" column="42652" shadowCol="78949" srcRow="782" trgRow="5119" color="EX-dark-gray-purple" />
    <link srcID="9364" trgID="13503" rel="pRr" directed="false" shadow="false" column="42653" shadowCol="78950" srcRow="783" trgRow="2939" color="EX-cyan" />
    <link srcID="9364" trgID="10644" rel="pRr" directed="false" shadow="false" column="42654" shadowCol="78951" srcRow="783" trgRow="3319" color="EX-yellow-orange" />
    <link srcID="9364" trgID="13148" rel="pRr" directed="false" shadow="false" column="42655" shadowCol="78952" srcRow="783" trgRow="3328" color="EX-pure-blue" />
    <link srcID="9364" trgID="11827" rel="pRr" directed="false" shadow="false" column="42656" shadowCol="78953" srcRow="783" trgRow="3347" color="EX-dark-yellow-green" />
    <link srcID="9364" trgID="10848" rel="pRr" directed="false" shadow="false" column="42657" shadowCol="78954" srcRow="783" trgRow="3785" color="EX-dark-magenta" />
    <link srcID="13760" trgID="9364" rel="pRr" directed="false" shadow="false" column="42658" shadowCol="78955" srcRow="3866" trgRow="783" color="EX-dark-green" />
    <link srcID="9364" trgID="10996" rel="pRr" directed="false" shadow="false" column="42659" shadowCol="78956" srcRow="783" trgRow="3868" color="EX-blue-magenta" />
    <link srcID="9364" trgID="13631" rel="pRr" directed="false" shadow="false" column="42660" shadowCol="78957" srcRow="783" trgRow="3972" color="EX-yellow-green" />
    <link srcID="9364" trgID="12598" rel="pRr" directed="false" shadow="false" column="42661" shadowCol="78958" srcRow="783" trgRow="3988" color="EX-magenta" />
    <link srcID="9364" trgID="10855" rel="pRr" directed="false" shadow="false" column="42662" shadowCol="78959" srcRow="783" trgRow="4131" color="EX-green" />
    <link srcID="9364" trgID="12303" rel="pRr" directed="false" shadow="false" column="42663" shadowCol="78960" srcRow="783" trgRow="4192" color="EX-yellow" />
    <link srcID="9364" trgID="12585" rel="pRr" directed="false" shadow="false" column="42664" shadowCol="78961" srcRow="783" trgRow="4214" color="EX-purple" />
    <link srcID="9364" trgID="12559" rel="pRr" directed="false" shadow="false" column="42665" shadowCol="78962" srcRow="783" trgRow="4447" color="EX-dark-purple" />
    <link srcID="9364" trgID="12550" rel="pRr" directed="false" shadow="false" column="42666" shadowCol="78963" srcRow="783" trgRow="4595" color="EX-dark-red" />
    <link srcID="9364" trgID="12356" rel="pRr" directed="false" shadow="false" column="42667" shadowCol="78964" srcRow="783" trgRow="5036" color="EX-pale-green" />
    <link srcID="13884" trgID="9364" rel="pRr" directed="false" shadow="false" column="42668" shadowCol="78965" srcRow="5070" trgRow="783" color="EX-pale-blue" />
    <link srcID="9364" trgID="12014" rel="pRr" directed="false" shadow="false" column="42669" shadowCol="78966" srcRow="783" trgRow="5081" color="EX-dark-tan" />
    <link srcID="9364" trgID="11152" rel="pRr" directed="false" shadow="false" column="42670" shadowCol="78967" srcRow="783" trgRow="5107" color="EX-pale-blue-magenta" />
    <link srcID="9364" trgID="10981" rel="pRr" directed="false" shadow="false" column="42671" shadowCol="78968" srcRow="783" trgRow="5454" color="EX-pale-yellow orange" />
    <link srcID="10191" trgID="10759" rel="pRr" directed="false" shadow="false" column="42672" shadowCol="78969" srcRow="784" trgRow="2413" color="EX-medium-magenta" />
    <link srcID="10191" trgID="11834" rel="pRr" directed="false" shadow="false" column="42673" shadowCol="78970" srcRow="784" trgRow="2416" color="EX-pale-red" />
    <link srcID="10191" trgID="10750" rel="pRr" directed="false" shadow="false" column="42674" shadowCol="78971" srcRow="784" trgRow="2421" color="EX-pale-cyan" />
    <link srcID="10191" trgID="10764" rel="pRr" directed="false" shadow="false" column="42675" shadowCol="78972" srcRow="784" trgRow="2439" color="EX-pale-yellow-green" />
    <link srcID="10191" trgID="10730" rel="pRr" directed="false" shadow="false" column="42676" shadowCol="78973" srcRow="784" trgRow="2474" color="EX-pale-purple" />
    <link srcID="10191" trgID="11810" rel="pRr" directed="false" shadow="false" column="42677" shadowCol="78974" srcRow="784" trgRow="3352" color="EX-pale-magenta" />
    <link srcID="10191" trgID="10756" rel="pRr" directed="false" shadow="false" column="42678" shadowCol="78975" srcRow="784" trgRow="3357" color="EX-pale-red-orange" />
    <link srcID="10191" trgID="11811" rel="pRr" directed="false" shadow="false" column="42679" shadowCol="78976" srcRow="784" trgRow="3360" color="EX-blue" />
    <link srcID="10191" trgID="11314" rel="pRr" directed="false" shadow="false" column="42680" shadowCol="78977" srcRow="784" trgRow="3365" color="EX-orange" />
    <link srcID="10191" trgID="11386" rel="pRr" directed="false" shadow="false" column="42681" shadowCol="78978" srcRow="784" trgRow="3367" color="EX-dark-cyan" />
    <link srcID="10191" trgID="10767" rel="pRr" directed="false" shadow="false" column="42682" shadowCol="78979" srcRow="784" trgRow="3497" color="EX-red" />
    <link srcID="10191" trgID="10656" rel="pRr" directed="false" shadow="false" column="42683" shadowCol="78980" srcRow="784" trgRow="3506" color="EX-dark-orange" />
    <link srcID="10191" trgID="10973" rel="pRr" directed="false" shadow="false" column="42684" shadowCol="78981" srcRow="784" trgRow="3509" color="EX-dark-gray-purple" />
    <link srcID="10191" trgID="10732" rel="pRr" directed="false" shadow="false" column="42685" shadowCol="78982" srcRow="784" trgRow="3524" color="EX-cyan" />
    <link srcID="10191" trgID="10769" rel="pRr" directed="false" shadow="false" column="42686" shadowCol="78983" srcRow="784" trgRow="3543" color="EX-yellow-orange" />
    <link srcID="10191" trgID="10788" rel="pRr" directed="false" shadow="false" column="42687" shadowCol="78984" srcRow="784" trgRow="3575" color="EX-pure-blue" />
    <link srcID="10191" trgID="13876" rel="pRr" directed="false" shadow="false" column="42688" shadowCol="78985" srcRow="784" trgRow="3939" color="EX-dark-yellow-green" />
    <link srcID="10191" trgID="12026" rel="pRr" directed="false" shadow="false" column="42689" shadowCol="78986" srcRow="784" trgRow="3945" color="EX-dark-magenta" />
    <link srcID="10191" trgID="10793" rel="pRr" directed="false" shadow="false" column="42690" shadowCol="78987" srcRow="784" trgRow="3976" color="EX-dark-green" />
    <link srcID="10191" trgID="10766" rel="pRr" directed="false" shadow="false" column="42691" shadowCol="78988" srcRow="784" trgRow="4277" color="EX-blue-magenta" />
    <link srcID="10191" trgID="10762" rel="pRr" directed="false" shadow="false" column="42692" shadowCol="78989" srcRow="784" trgRow="4883" color="EX-yellow-green" />
    <link srcID="10191" trgID="10751" rel="pRr" directed="false" shadow="false" column="42693" shadowCol="78990" srcRow="784" trgRow="4990" color="EX-magenta" />
    <link srcID="10191" trgID="10753" rel="pRr" directed="false" shadow="false" column="42694" shadowCol="78991" srcRow="784" trgRow="5031" color="EX-green" />
    <link srcID="10191" trgID="10748" rel="pRr" directed="false" shadow="false" column="42695" shadowCol="78992" srcRow="784" trgRow="5056" color="EX-yellow" />
    <link srcID="10191" trgID="10791" rel="pRr" directed="false" shadow="false" column="42696" shadowCol="78993" srcRow="784" trgRow="5133" color="EX-purple" />
    <link srcID="10191" trgID="13141" rel="pRr" directed="false" shadow="false" column="42697" shadowCol="78994" srcRow="784" trgRow="5306" color="EX-dark-purple" />
    <link srcID="10191" trgID="10946" rel="pRr" directed="false" shadow="false" column="42698" shadowCol="78995" srcRow="784" trgRow="5363" color="EX-dark-red" />
    <link srcID="10191" trgID="10771" rel="pRr" directed="false" shadow="false" column="42699" shadowCol="78996" srcRow="784" trgRow="5418" color="EX-pale-green" />
    <link srcID="10191" trgID="11365" rel="pRr" directed="false" shadow="false" column="42700" shadowCol="78997" srcRow="784" trgRow="5444" color="EX-pale-blue" />
    <link srcID="10191" trgID="10735" rel="pRr" directed="false" shadow="false" column="42701" shadowCol="78998" srcRow="784" trgRow="5455" color="EX-dark-tan" />
    <link srcID="10191" trgID="13798" rel="pRr" directed="false" shadow="false" column="42702" shadowCol="78999" srcRow="784" trgRow="5456" color="EX-pale-blue-magenta" />
    <link srcID="13223" trgID="8745" rel="pRr" directed="false" shadow="false" column="42703" shadowCol="79000" srcRow="4549" trgRow="785" color="EX-pale-yellow orange" />
    <link srcID="12335" trgID="10548" rel="pRr" directed="false" shadow="false" column="42704" shadowCol="79001" srcRow="4326" trgRow="786" color="EX-medium-magenta" />
    <link srcID="12736" trgID="10548" rel="pRr" directed="false" shadow="false" column="42705" shadowCol="79002" srcRow="5241" trgRow="786" color="EX-pale-red" />
    <link srcID="9553" trgID="12365" rel="pRr" directed="false" shadow="false" column="42706" shadowCol="79003" srcRow="787" trgRow="2533" color="EX-pale-cyan" />
    <link srcID="13877" trgID="9553" rel="pRr" directed="false" shadow="false" column="42707" shadowCol="79004" srcRow="3198" trgRow="787" color="EX-pale-yellow-green" />
    <link srcID="13452" trgID="9553" rel="pRr" directed="false" shadow="false" column="42708" shadowCol="79005" srcRow="3263" trgRow="787" color="EX-pale-purple" />
    <link srcID="9553" trgID="13217" rel="pRr" directed="false" shadow="false" column="42709" shadowCol="79006" srcRow="787" trgRow="3271" color="EX-pale-magenta" />
    <link srcID="9553" trgID="12594" rel="pRr" directed="false" shadow="false" column="42710" shadowCol="79007" srcRow="787" trgRow="3313" color="EX-pale-red-orange" />
    <link srcID="9553" trgID="10885" rel="pRr" directed="false" shadow="false" column="42711" shadowCol="79008" srcRow="787" trgRow="3412" color="EX-blue" />
    <link srcID="9553" trgID="13654" rel="pRr" directed="false" shadow="false" column="42712" shadowCol="79009" srcRow="787" trgRow="3428" color="EX-orange" />
    <link srcID="9553" trgID="11435" rel="pRr" directed="false" shadow="false" column="42713" shadowCol="79010" srcRow="787" trgRow="3433" color="EX-dark-cyan" />
    <link srcID="9553" trgID="10658" rel="pRr" directed="false" shadow="false" column="42714" shadowCol="79011" srcRow="787" trgRow="3510" color="EX-red" />
    <link srcID="9553" trgID="12613" rel="pRr" directed="false" shadow="false" column="42715" shadowCol="79012" srcRow="787" trgRow="3530" color="EX-dark-orange" />
    <link srcID="9553" trgID="13482" rel="pRr" directed="false" shadow="false" column="42716" shadowCol="79013" srcRow="787" trgRow="3606" color="EX-dark-gray-purple" />
    <link srcID="12601" trgID="9553" rel="pRr" directed="false" shadow="false" column="42717" shadowCol="79014" srcRow="3625" trgRow="787" color="EX-cyan" />
    <link srcID="13872" trgID="9553" rel="pRr" directed="false" shadow="false" column="42718" shadowCol="79015" srcRow="3699" trgRow="787" color="EX-yellow-orange" />
    <link srcID="9553" trgID="11587" rel="pRr" directed="false" shadow="false" column="42719" shadowCol="79016" srcRow="787" trgRow="3710" color="EX-pure-blue" />
    <link srcID="9553" trgID="13273" rel="pRr" directed="false" shadow="false" column="42720" shadowCol="79017" srcRow="787" trgRow="3719" color="EX-dark-yellow-green" />
    <link srcID="9553" trgID="12142" rel="pRr" directed="false" shadow="false" column="42721" shadowCol="79018" srcRow="787" trgRow="3770" color="EX-dark-magenta" />
    <link srcID="9553" trgID="12672" rel="pRr" directed="false" shadow="false" column="42722" shadowCol="79019" srcRow="787" trgRow="3864" color="EX-dark-green" />
    <link srcID="10721" trgID="9553" rel="pRr" directed="false" shadow="false" column="42723" shadowCol="79020" srcRow="3870" trgRow="787" color="EX-blue-magenta" />
    <link srcID="9553" trgID="11568" rel="pRr" directed="false" shadow="false" column="42724" shadowCol="79021" srcRow="787" trgRow="3915" color="EX-yellow-green" />
    <link srcID="9553" trgID="11168" rel="pRr" directed="false" shadow="false" column="42725" shadowCol="79022" srcRow="787" trgRow="3923" color="EX-magenta" />
    <link srcID="9553" trgID="13848" rel="pRr" directed="false" shadow="false" column="42726" shadowCol="79023" srcRow="787" trgRow="3953" color="EX-green" />
    <link srcID="13179" trgID="9553" rel="pRr" directed="false" shadow="false" column="42727" shadowCol="79024" srcRow="4059" trgRow="787" color="EX-yellow" />
    <link srcID="9553" trgID="13188" rel="pRr" directed="false" shadow="false" column="42728" shadowCol="79025" srcRow="787" trgRow="4919" color="EX-purple" />
    <link srcID="9553" trgID="12890" rel="pRr" directed="false" shadow="false" column="42729" shadowCol="79026" srcRow="787" trgRow="5382" color="EX-dark-purple" />
    <link srcID="13381" trgID="9553" rel="pRr" directed="false" shadow="false" column="42730" shadowCol="79027" srcRow="5420" trgRow="787" color="EX-dark-red" />
    <link srcID="10735" trgID="9553" rel="pRr" directed="false" shadow="false" column="42731" shadowCol="79028" srcRow="5455" trgRow="787" color="EX-pale-green" />
    <link srcID="9553" trgID="13765" rel="pRr" directed="false" shadow="false" column="42732" shadowCol="79029" srcRow="787" trgRow="5457" color="EX-pale-blue" />
    <link srcID="11635" trgID="8519" rel="pRr" directed="false" shadow="false" column="42733" shadowCol="79030" srcRow="3185" trgRow="788" color="EX-dark-tan" />
    <link srcID="8519" trgID="10667" rel="pRr" directed="false" shadow="false" column="42734" shadowCol="79031" srcRow="788" trgRow="3200" color="EX-pale-blue-magenta" />
    <link srcID="8519" trgID="13421" rel="pRr" directed="false" shadow="false" column="42735" shadowCol="79032" srcRow="788" trgRow="3219" color="EX-pale-yellow orange" />
    <link srcID="8519" trgID="12586" rel="pRr" directed="false" shadow="false" column="42736" shadowCol="79033" srcRow="788" trgRow="3220" color="EX-medium-magenta" />
    <link srcID="8519" trgID="11202" rel="pRr" directed="false" shadow="false" column="42737" shadowCol="79034" srcRow="788" trgRow="3224" color="EX-pale-red" />
    <link srcID="8519" trgID="13508" rel="pRr" directed="false" shadow="false" column="42738" shadowCol="79035" srcRow="788" trgRow="3257" color="EX-pale-cyan" />
    <link srcID="8519" trgID="11974" rel="pRr" directed="false" shadow="false" column="42739" shadowCol="79036" srcRow="788" trgRow="3279" color="EX-pale-yellow-green" />
    <link srcID="8519" trgID="12963" rel="pRr" directed="false" shadow="false" column="42740" shadowCol="79037" srcRow="788" trgRow="3295" color="EX-pale-purple" />
    <link srcID="8519" trgID="10842" rel="pRr" directed="false" shadow="false" column="42741" shadowCol="79038" srcRow="788" trgRow="3321" color="EX-pale-magenta" />
    <link srcID="13889" trgID="8519" rel="pRr" directed="false" shadow="false" column="42742" shadowCol="79039" srcRow="3526" trgRow="788" color="EX-pale-red-orange" />
    <link srcID="8519" trgID="10814" rel="pRr" directed="false" shadow="false" column="42743" shadowCol="79040" srcRow="788" trgRow="3669" color="EX-blue" />
    <link srcID="8519" trgID="12866" rel="pRr" directed="false" shadow="false" column="42744" shadowCol="79041" srcRow="788" trgRow="3696" color="EX-orange" />
    <link srcID="8519" trgID="11339" rel="pRr" directed="false" shadow="false" column="42745" shadowCol="79042" srcRow="788" trgRow="3700" color="EX-dark-cyan" />
    <link srcID="8519" trgID="13756" rel="pRr" directed="false" shadow="false" column="42746" shadowCol="79043" srcRow="788" trgRow="3703" color="EX-red" />
    <link srcID="8519" trgID="13362" rel="pRr" directed="false" shadow="false" column="42747" shadowCol="79044" srcRow="788" trgRow="3711" color="EX-dark-orange" />
    <link srcID="8519" trgID="11515" rel="pRr" directed="false" shadow="false" column="42748" shadowCol="79045" srcRow="788" trgRow="3722" color="EX-dark-gray-purple" />
    <link srcID="8519" trgID="12552" rel="pRr" directed="false" shadow="false" column="42749" shadowCol="79046" srcRow="788" trgRow="3787" color="EX-cyan" />
    <link srcID="8519" trgID="10849" rel="pRr" directed="false" shadow="false" column="42750" shadowCol="79047" srcRow="788" trgRow="3810" color="EX-yellow-orange" />
    <link srcID="8519" trgID="10813" rel="pRr" directed="false" shadow="false" column="42751" shadowCol="79048" srcRow="788" trgRow="3944" color="EX-pure-blue" />
    <link srcID="8519" trgID="12026" rel="pRr" directed="false" shadow="false" column="42752" shadowCol="79049" srcRow="788" trgRow="3945" color="EX-dark-yellow-green" />
    <link srcID="8519" trgID="13042" rel="pRr" directed="false" shadow="false" column="42753" shadowCol="79050" srcRow="788" trgRow="4042" color="EX-dark-magenta" />
    <link srcID="8519" trgID="10594" rel="pRr" directed="false" shadow="false" column="42754" shadowCol="79051" srcRow="788" trgRow="4046" color="EX-dark-green" />
    <link srcID="8519" trgID="10612" rel="pRr" directed="false" shadow="false" column="42755" shadowCol="79052" srcRow="788" trgRow="4049" color="EX-blue-magenta" />
    <link srcID="8519" trgID="11347" rel="pRr" directed="false" shadow="false" column="42756" shadowCol="79053" srcRow="788" trgRow="4056" color="EX-yellow-green" />
    <link srcID="8519" trgID="10947" rel="pRr" directed="false" shadow="false" column="42757" shadowCol="79054" srcRow="788" trgRow="4057" color="EX-magenta" />
    <link srcID="8519" trgID="11345" rel="pRr" directed="false" shadow="false" column="42758" shadowCol="79055" srcRow="788" trgRow="4066" color="EX-green" />
    <link srcID="8519" trgID="13406" rel="pRr" directed="false" shadow="false" column="42759" shadowCol="79056" srcRow="788" trgRow="4070" color="EX-yellow" />
    <link srcID="8519" trgID="11181" rel="pRr" directed="false" shadow="false" column="42760" shadowCol="79057" srcRow="788" trgRow="4076" color="EX-purple" />
    <link srcID="8519" trgID="11900" rel="pRr" directed="false" shadow="false" column="42761" shadowCol="79058" srcRow="788" trgRow="4083" color="EX-dark-purple" />
    <link srcID="8519" trgID="11945" rel="pRr" directed="false" shadow="false" column="42762" shadowCol="79059" srcRow="788" trgRow="4088" color="EX-dark-red" />
    <link srcID="8519" trgID="10673" rel="pRr" directed="false" shadow="false" column="42763" shadowCol="79060" srcRow="788" trgRow="4092" color="EX-pale-green" />
    <link srcID="8519" trgID="11614" rel="pRr" directed="false" shadow="false" column="42764" shadowCol="79061" srcRow="788" trgRow="4095" color="EX-pale-blue" />
    <link srcID="8519" trgID="13201" rel="pRr" directed="false" shadow="false" column="42765" shadowCol="79062" srcRow="788" trgRow="4097" color="EX-dark-tan" />
    <link srcID="8519" trgID="11469" rel="pRr" directed="false" shadow="false" column="42766" shadowCol="79063" srcRow="788" trgRow="4126" color="EX-pale-blue-magenta" />
    <link srcID="8519" trgID="12921" rel="pRr" directed="false" shadow="false" column="42767" shadowCol="79064" srcRow="788" trgRow="4147" color="EX-pale-yellow orange" />
    <link srcID="8519" trgID="13845" rel="pRr" directed="false" shadow="false" column="42768" shadowCol="79065" srcRow="788" trgRow="4159" color="EX-medium-magenta" />
    <link srcID="8519" trgID="12088" rel="pRr" directed="false" shadow="false" column="42769" shadowCol="79066" srcRow="788" trgRow="4172" color="EX-pale-red" />
    <link srcID="8519" trgID="10668" rel="pRr" directed="false" shadow="false" column="42770" shadowCol="79067" srcRow="788" trgRow="4190" color="EX-pale-cyan" />
    <link srcID="8519" trgID="13925" rel="pRr" directed="false" shadow="false" column="42771" shadowCol="79068" srcRow="788" trgRow="4191" color="EX-pale-yellow-green" />
    <link srcID="8519" trgID="12303" rel="pRr" directed="false" shadow="false" column="42772" shadowCol="79069" srcRow="788" trgRow="4192" color="EX-pale-purple" />
    <link srcID="8519" trgID="12155" rel="pRr" directed="false" shadow="false" column="42773" shadowCol="79070" srcRow="788" trgRow="4195" color="EX-pale-magenta" />
    <link srcID="8519" trgID="13620" rel="pRr" directed="false" shadow="false" column="42774" shadowCol="79071" srcRow="788" trgRow="4196" color="EX-pale-red-orange" />
    <link srcID="8519" trgID="13086" rel="pRr" directed="false" shadow="false" column="42775" shadowCol="79072" srcRow="788" trgRow="4215" color="EX-blue" />
    <link srcID="8519" trgID="11184" rel="pRr" directed="false" shadow="false" column="42776" shadowCol="79073" srcRow="788" trgRow="4236" color="EX-orange" />
    <link srcID="8519" trgID="12235" rel="pRr" directed="false" shadow="false" column="42777" shadowCol="79074" srcRow="788" trgRow="4280" color="EX-dark-cyan" />
    <link srcID="8519" trgID="12925" rel="pRr" directed="false" shadow="false" column="42778" shadowCol="79075" srcRow="788" trgRow="4282" color="EX-red" />
    <link srcID="8519" trgID="13118" rel="pRr" directed="false" shadow="false" column="42779" shadowCol="79076" srcRow="788" trgRow="4319" color="EX-dark-orange" />
    <link srcID="8519" trgID="13509" rel="pRr" directed="false" shadow="false" column="42780" shadowCol="79077" srcRow="788" trgRow="4415" color="EX-dark-gray-purple" />
    <link srcID="8519" trgID="13561" rel="pRr" directed="false" shadow="false" column="42781" shadowCol="79078" srcRow="788" trgRow="4642" color="EX-cyan" />
    <link srcID="8519" trgID="11287" rel="pRr" directed="false" shadow="false" column="42782" shadowCol="79079" srcRow="788" trgRow="4947" color="EX-yellow-orange" />
    <link srcID="8519" trgID="11059" rel="pRr" directed="false" shadow="false" column="42783" shadowCol="79080" srcRow="788" trgRow="4980" color="EX-pure-blue" />
    <link srcID="8519" trgID="11960" rel="pRr" directed="false" shadow="false" column="42784" shadowCol="79081" srcRow="788" trgRow="5057" color="EX-dark-yellow-green" />
    <link srcID="8519" trgID="11209" rel="pRr" directed="false" shadow="false" column="42785" shadowCol="79082" srcRow="788" trgRow="5163" color="EX-dark-magenta" />
    <link srcID="8519" trgID="11366" rel="pRr" directed="false" shadow="false" column="42786" shadowCol="79083" srcRow="788" trgRow="5249" color="EX-dark-green" />
    <link srcID="8519" trgID="11050" rel="pRr" directed="false" shadow="false" column="42787" shadowCol="79084" srcRow="788" trgRow="5274" color="EX-blue-magenta" />
    <link srcID="13463" trgID="8519" rel="pRr" directed="false" shadow="false" column="42788" shadowCol="79085" srcRow="5320" trgRow="788" color="EX-yellow-green" />
    <link srcID="8519" trgID="13434" rel="pRr" directed="false" shadow="false" column="42789" shadowCol="79086" srcRow="788" trgRow="5331" color="EX-magenta" />
    <link srcID="8519" trgID="10790" rel="pRr" directed="false" shadow="false" column="42790" shadowCol="79087" srcRow="788" trgRow="5345" color="EX-green" />
    <link srcID="13428" trgID="8519" rel="pRr" directed="false" shadow="false" column="42791" shadowCol="79088" srcRow="5360" trgRow="788" color="EX-yellow" />
    <link srcID="8519" trgID="13424" rel="pRr" directed="false" shadow="false" column="42792" shadowCol="79089" srcRow="788" trgRow="5419" color="EX-purple" />
    <link srcID="8519" trgID="10776" rel="pRr" directed="false" shadow="false" column="42793" shadowCol="79090" srcRow="788" trgRow="5458" color="EX-dark-purple" />
    <link srcID="8519" trgID="11201" rel="pRr" directed="false" shadow="false" column="42794" shadowCol="79091" srcRow="788" trgRow="5459" color="EX-dark-red" />
    <link srcID="8519" trgID="13461" rel="pRr" directed="false" shadow="false" column="42795" shadowCol="79092" srcRow="788" trgRow="5460" color="EX-pale-green" />
    <link srcID="8519" trgID="11200" rel="pRr" directed="false" shadow="false" column="42796" shadowCol="79093" srcRow="788" trgRow="5461" color="EX-pale-blue" />
    <link srcID="8792" trgID="13634" rel="pRr" directed="false" shadow="false" column="42797" shadowCol="79094" srcRow="789" trgRow="2429" color="EX-dark-tan" />
    <link srcID="10894" trgID="8792" rel="pRr" directed="false" shadow="false" column="42798" shadowCol="79095" srcRow="2940" trgRow="789" color="EX-pale-blue-magenta" />
    <link srcID="8792" trgID="11839" rel="pRr" directed="false" shadow="false" column="42799" shadowCol="79096" srcRow="789" trgRow="3158" color="EX-pale-yellow orange" />
    <link srcID="8792" trgID="11003" rel="pRr" directed="false" shadow="false" column="42800" shadowCol="79097" srcRow="789" trgRow="3541" color="EX-medium-magenta" />
    <link srcID="8792" trgID="11336" rel="pRr" directed="false" shadow="false" column="42801" shadowCol="79098" srcRow="789" trgRow="3601" color="EX-pale-red" />
    <link srcID="13393" trgID="8792" rel="pRr" directed="false" shadow="false" column="42802" shadowCol="79099" srcRow="3659" trgRow="789" color="EX-pale-cyan" />
    <link srcID="8792" trgID="12387" rel="pRr" directed="false" shadow="false" column="42803" shadowCol="79100" srcRow="789" trgRow="3729" color="EX-pale-yellow-green" />
    <link srcID="8792" trgID="11913" rel="pRr" directed="false" shadow="false" column="42804" shadowCol="79101" srcRow="789" trgRow="3783" color="EX-pale-purple" />
    <link srcID="13346" trgID="8792" rel="pRr" directed="false" shadow="false" column="42805" shadowCol="79102" srcRow="3910" trgRow="789" color="EX-pale-magenta" />
    <link srcID="8792" trgID="12338" rel="pRr" directed="false" shadow="false" column="42806" shadowCol="79103" srcRow="789" trgRow="4014" color="EX-pale-red-orange" />
    <link srcID="8792" trgID="11918" rel="pRr" directed="false" shadow="false" column="42807" shadowCol="79104" srcRow="789" trgRow="4030" color="EX-blue" />
    <link srcID="13143" trgID="8792" rel="pRr" directed="false" shadow="false" column="42808" shadowCol="79105" srcRow="4175" trgRow="789" color="EX-orange" />
    <link srcID="8792" trgID="13985" rel="pRr" directed="false" shadow="false" column="42809" shadowCol="79106" srcRow="789" trgRow="4299" color="EX-dark-cyan" />
    <link srcID="12817" trgID="8792" rel="pRr" directed="false" shadow="false" column="42810" shadowCol="79107" srcRow="5218" trgRow="789" color="EX-red" />
    <link srcID="8792" trgID="11859" rel="pRr" directed="false" shadow="false" column="42811" shadowCol="79108" srcRow="789" trgRow="5266" color="EX-dark-orange" />
    <link srcID="12042" trgID="8792" rel="pRr" directed="false" shadow="false" column="42812" shadowCol="79109" srcRow="5272" trgRow="789" color="EX-dark-gray-purple" />
    <link srcID="8792" trgID="13859" rel="pRr" directed="false" shadow="false" column="42813" shadowCol="79110" srcRow="789" trgRow="5359" color="EX-cyan" />
    <link srcID="11409" trgID="8792" rel="pRr" directed="false" shadow="false" column="42814" shadowCol="79111" srcRow="5366" trgRow="789" color="EX-yellow-orange" />
    <link srcID="8792" trgID="13574" rel="pRr" directed="false" shadow="false" column="42815" shadowCol="79112" srcRow="789" trgRow="5367" color="EX-pure-blue" />
    <link srcID="8792" trgID="11274" rel="pRr" directed="false" shadow="false" column="42816" shadowCol="79113" srcRow="789" trgRow="5406" color="EX-dark-yellow-green" />
    <link srcID="8792" trgID="11848" rel="pRr" directed="false" shadow="false" column="42817" shadowCol="79114" srcRow="789" trgRow="5438" color="EX-dark-magenta" />
    <link srcID="8792" trgID="13562" rel="pRr" directed="false" shadow="false" column="42818" shadowCol="79115" srcRow="789" trgRow="5462" color="EX-dark-green" />
    <link srcID="8792" trgID="13702" rel="pRr" directed="false" shadow="false" column="42819" shadowCol="79116" srcRow="789" trgRow="5463" color="EX-blue-magenta" />
    <link srcID="8792" trgID="11326" rel="pRr" directed="false" shadow="false" column="42820" shadowCol="79117" srcRow="789" trgRow="5464" color="EX-yellow-green" />
    <link srcID="13831" trgID="9012" rel="pRr" directed="false" shadow="false" column="42821" shadowCol="79118" srcRow="4209" trgRow="790" color="EX-magenta" />
    <link srcID="10624" trgID="8736" rel="pRr" directed="false" shadow="false" column="42822" shadowCol="79119" srcRow="3136" trgRow="791" color="EX-green" />
    <link srcID="13852" trgID="8736" rel="pRr" directed="false" shadow="false" column="42823" shadowCol="79120" srcRow="3167" trgRow="791" color="EX-yellow" />
    <link srcID="10639" trgID="8736" rel="pRr" directed="false" shadow="false" column="42824" shadowCol="79121" srcRow="3172" trgRow="791" color="EX-purple" />
    <link srcID="11202" trgID="8736" rel="pRr" directed="false" shadow="false" column="42825" shadowCol="79122" srcRow="3224" trgRow="791" color="EX-dark-purple" />
    <link srcID="12034" trgID="8736" rel="pRr" directed="false" shadow="false" column="42826" shadowCol="79123" srcRow="3235" trgRow="791" color="EX-dark-red" />
    <link srcID="13754" trgID="8736" rel="pRr" directed="false" shadow="false" column="42827" shadowCol="79124" srcRow="3515" trgRow="791" color="EX-pale-green" />
    <link srcID="10769" trgID="8736" rel="pRr" directed="false" shadow="false" column="42828" shadowCol="79125" srcRow="3543" trgRow="791" color="EX-pale-blue" />
    <link srcID="12424" trgID="8736" rel="pRr" directed="false" shadow="false" column="42829" shadowCol="79126" srcRow="3812" trgRow="791" color="EX-dark-tan" />
    <link srcID="13940" trgID="8736" rel="pRr" directed="false" shadow="false" column="42830" shadowCol="79127" srcRow="3858" trgRow="791" color="EX-pale-blue-magenta" />
    <link srcID="13193" trgID="8736" rel="pRr" directed="false" shadow="false" column="42831" shadowCol="79128" srcRow="4013" trgRow="791" color="EX-pale-yellow orange" />
    <link srcID="11900" trgID="8736" rel="pRr" directed="false" shadow="false" column="42832" shadowCol="79129" srcRow="4083" trgRow="791" color="EX-medium-magenta" />
    <link srcID="12616" trgID="8736" rel="pRr" directed="false" shadow="false" column="42833" shadowCol="79130" srcRow="4090" trgRow="791" color="EX-pale-red" />
    <link srcID="12921" trgID="8736" rel="pRr" directed="false" shadow="false" column="42834" shadowCol="79131" srcRow="4147" trgRow="791" color="EX-pale-cyan" />
    <link srcID="12088" trgID="8736" rel="pRr" directed="false" shadow="false" column="42835" shadowCol="79132" srcRow="4172" trgRow="791" color="EX-pale-yellow-green" />
    <link srcID="13086" trgID="8736" rel="pRr" directed="false" shadow="false" column="42836" shadowCol="79133" srcRow="4215" trgRow="791" color="EX-pale-purple" />
    <link srcID="12765" trgID="8736" rel="pRr" directed="false" shadow="false" column="42837" shadowCol="79134" srcRow="4350" trgRow="791" color="EX-pale-magenta" />
    <link srcID="12242" trgID="8736" rel="pRr" directed="false" shadow="false" column="42838" shadowCol="79135" srcRow="4367" trgRow="791" color="EX-pale-red-orange" />
    <link srcID="13224" trgID="8736" rel="pRr" directed="false" shadow="false" column="42839" shadowCol="79136" srcRow="4476" trgRow="791" color="EX-blue" />
    <link srcID="13338" trgID="8736" rel="pRr" directed="false" shadow="false" column="42840" shadowCol="79137" srcRow="4888" trgRow="791" color="EX-orange" />
    <link srcID="10829" trgID="8736" rel="pRr" directed="false" shadow="false" column="42841" shadowCol="79138" srcRow="4953" trgRow="791" color="EX-dark-cyan" />
    <link srcID="10839" trgID="8736" rel="pRr" directed="false" shadow="false" column="42842" shadowCol="79139" srcRow="4972" trgRow="791" color="EX-red" />
    <link srcID="13431" trgID="8736" rel="pRr" directed="false" shadow="false" column="42843" shadowCol="79140" srcRow="5264" trgRow="791" color="EX-dark-orange" />
    <link srcID="13428" trgID="8736" rel="pRr" directed="false" shadow="false" column="42844" shadowCol="79141" srcRow="5360" trgRow="791" color="EX-dark-gray-purple" />
    <link srcID="12050" trgID="8736" rel="pRr" directed="false" shadow="false" column="42845" shadowCol="79142" srcRow="5390" trgRow="791" color="EX-cyan" />
    <link srcID="13427" trgID="8736" rel="pRr" directed="false" shadow="false" column="42846" shadowCol="79143" srcRow="5465" trgRow="791" color="EX-yellow-orange" />
    <link srcID="12525" trgID="8736" rel="pRr" directed="false" shadow="false" column="42847" shadowCol="79144" srcRow="5466" trgRow="791" color="EX-pure-blue" />
    <link srcID="8479" trgID="11926" rel="pRr" directed="false" shadow="false" column="42848" shadowCol="79145" srcRow="792" trgRow="2640" color="EX-dark-yellow-green" />
    <link srcID="8479" trgID="11973" rel="pRr" directed="false" shadow="false" column="42849" shadowCol="79146" srcRow="792" trgRow="2677" color="EX-dark-magenta" />
    <link srcID="8479" trgID="11971" rel="pRr" directed="false" shadow="false" column="42850" shadowCol="79147" srcRow="792" trgRow="3134" color="EX-dark-green" />
    <link srcID="8479" trgID="10865" rel="pRr" directed="false" shadow="false" column="42851" shadowCol="79148" srcRow="792" trgRow="3137" color="EX-blue-magenta" />
    <link srcID="8479" trgID="11910" rel="pRr" directed="false" shadow="false" column="42852" shadowCol="79149" srcRow="792" trgRow="3145" color="EX-yellow-green" />
    <link srcID="8479" trgID="13401" rel="pRr" directed="false" shadow="false" column="42853" shadowCol="79150" srcRow="792" trgRow="3147" color="EX-magenta" />
    <link srcID="8479" trgID="11839" rel="pRr" directed="false" shadow="false" column="42854" shadowCol="79151" srcRow="792" trgRow="3158" color="EX-green" />
    <link srcID="8479" trgID="13153" rel="pRr" directed="false" shadow="false" column="42855" shadowCol="79152" srcRow="792" trgRow="3245" color="EX-yellow" />
    <link srcID="8479" trgID="10932" rel="pRr" directed="false" shadow="false" column="42856" shadowCol="79153" srcRow="792" trgRow="3273" color="EX-purple" />
    <link srcID="8479" trgID="11405" rel="pRr" directed="false" shadow="false" column="42857" shadowCol="79154" srcRow="792" trgRow="3274" color="EX-dark-purple" />
    <link srcID="8479" trgID="11974" rel="pRr" directed="false" shadow="false" column="42858" shadowCol="79155" srcRow="792" trgRow="3279" color="EX-dark-red" />
    <link srcID="8479" trgID="11333" rel="pRr" directed="false" shadow="false" column="42859" shadowCol="79156" srcRow="792" trgRow="3285" color="EX-pale-green" />
    <link srcID="8479" trgID="14026" rel="pRr" directed="false" shadow="false" column="42860" shadowCol="79157" srcRow="792" trgRow="3286" color="EX-pale-blue" />
    <link srcID="8479" trgID="12974" rel="pRr" directed="false" shadow="false" column="42861" shadowCol="79158" srcRow="792" trgRow="3289" color="EX-dark-tan" />
    <link srcID="8479" trgID="11328" rel="pRr" directed="false" shadow="false" column="42862" shadowCol="79159" srcRow="792" trgRow="3291" color="EX-pale-blue-magenta" />
    <link srcID="8479" trgID="11924" rel="pRr" directed="false" shadow="false" column="42863" shadowCol="79160" srcRow="792" trgRow="3307" color="EX-pale-yellow orange" />
    <link srcID="8479" trgID="12738" rel="pRr" directed="false" shadow="false" column="42864" shadowCol="79161" srcRow="792" trgRow="3320" color="EX-medium-magenta" />
    <link srcID="8479" trgID="12630" rel="pRr" directed="false" shadow="false" column="42865" shadowCol="79162" srcRow="792" trgRow="3329" color="EX-pale-red" />
    <link srcID="8479" trgID="11811" rel="pRr" directed="false" shadow="false" column="42866" shadowCol="79163" srcRow="792" trgRow="3360" color="EX-pale-cyan" />
    <link srcID="8479" trgID="11987" rel="pRr" directed="false" shadow="false" column="42867" shadowCol="79164" srcRow="792" trgRow="3372" color="EX-pale-yellow-green" />
    <link srcID="8479" trgID="12876" rel="pRr" directed="false" shadow="false" column="42868" shadowCol="79165" srcRow="792" trgRow="3387" color="EX-pale-purple" />
    <link srcID="8479" trgID="13652" rel="pRr" directed="false" shadow="false" column="42869" shadowCol="79166" srcRow="792" trgRow="3390" color="EX-pale-magenta" />
    <link srcID="8479" trgID="11957" rel="pRr" directed="false" shadow="false" column="42870" shadowCol="79167" srcRow="792" trgRow="3402" color="EX-pale-red-orange" />
    <link srcID="8479" trgID="13654" rel="pRr" directed="false" shadow="false" column="42871" shadowCol="79168" srcRow="792" trgRow="3428" color="EX-blue" />
    <link srcID="8479" trgID="11950" rel="pRr" directed="false" shadow="false" column="42872" shadowCol="79169" srcRow="792" trgRow="3495" color="EX-orange" />
    <link srcID="8479" trgID="10656" rel="pRr" directed="false" shadow="false" column="42873" shadowCol="79170" srcRow="792" trgRow="3506" color="EX-dark-cyan" />
    <link srcID="8479" trgID="11006" rel="pRr" directed="false" shadow="false" column="42874" shadowCol="79171" srcRow="792" trgRow="3508" color="EX-red" />
    <link srcID="8479" trgID="11825" rel="pRr" directed="false" shadow="false" column="42875" shadowCol="79172" srcRow="792" trgRow="3511" color="EX-dark-orange" />
    <link srcID="8479" trgID="12609" rel="pRr" directed="false" shadow="false" column="42876" shadowCol="79173" srcRow="792" trgRow="3519" color="EX-dark-gray-purple" />
    <link srcID="8479" trgID="11332" rel="pRr" directed="false" shadow="false" column="42877" shadowCol="79174" srcRow="792" trgRow="3525" color="EX-cyan" />
    <link srcID="8479" trgID="11994" rel="pRr" directed="false" shadow="false" column="42878" shadowCol="79175" srcRow="792" trgRow="3529" color="EX-yellow-orange" />
    <link srcID="8479" trgID="11188" rel="pRr" directed="false" shadow="false" column="42879" shadowCol="79176" srcRow="792" trgRow="3540" color="EX-pure-blue" />
    <link srcID="8479" trgID="10933" rel="pRr" directed="false" shadow="false" column="42880" shadowCol="79177" srcRow="792" trgRow="3578" color="EX-dark-yellow-green" />
    <link srcID="8479" trgID="12620" rel="pRr" directed="false" shadow="false" column="42881" shadowCol="79178" srcRow="792" trgRow="3589" color="EX-dark-magenta" />
    <link srcID="8479" trgID="13422" rel="pRr" directed="false" shadow="false" column="42882" shadowCol="79179" srcRow="792" trgRow="3598" color="EX-dark-green" />
    <link srcID="8479" trgID="11336" rel="pRr" directed="false" shadow="false" column="42883" shadowCol="79180" srcRow="792" trgRow="3601" color="EX-blue-magenta" />
    <link srcID="8479" trgID="10950" rel="pRr" directed="false" shadow="false" column="42884" shadowCol="79181" srcRow="792" trgRow="3604" color="EX-yellow-green" />
    <link srcID="8479" trgID="11968" rel="pRr" directed="false" shadow="false" column="42885" shadowCol="79182" srcRow="792" trgRow="3611" color="EX-magenta" />
    <link srcID="8479" trgID="11948" rel="pRr" directed="false" shadow="false" column="42886" shadowCol="79183" srcRow="792" trgRow="3613" color="EX-green" />
    <link srcID="8479" trgID="10963" rel="pRr" directed="false" shadow="false" column="42887" shadowCol="79184" srcRow="792" trgRow="3615" color="EX-yellow" />
    <link srcID="8479" trgID="12617" rel="pRr" directed="false" shadow="false" column="42888" shadowCol="79185" srcRow="792" trgRow="3648" color="EX-purple" />
    <link srcID="8479" trgID="11923" rel="pRr" directed="false" shadow="false" column="42889" shadowCol="79186" srcRow="792" trgRow="3655" color="EX-dark-purple" />
    <link srcID="8479" trgID="12903" rel="pRr" directed="false" shadow="false" column="42890" shadowCol="79187" srcRow="792" trgRow="3744" color="EX-dark-red" />
    <link srcID="8479" trgID="13772" rel="pRr" directed="false" shadow="false" column="42891" shadowCol="79188" srcRow="792" trgRow="3747" color="EX-pale-green" />
    <link srcID="8479" trgID="12060" rel="pRr" directed="false" shadow="false" column="42892" shadowCol="79189" srcRow="792" trgRow="3748" color="EX-pale-blue" />
    <link srcID="8479" trgID="11928" rel="pRr" directed="false" shadow="false" column="42893" shadowCol="79190" srcRow="792" trgRow="3749" color="EX-dark-tan" />
    <link srcID="8479" trgID="11929" rel="pRr" directed="false" shadow="false" column="42894" shadowCol="79191" srcRow="792" trgRow="3776" color="EX-pale-blue-magenta" />
    <link srcID="8479" trgID="13074" rel="pRr" directed="false" shadow="false" column="42895" shadowCol="79192" srcRow="792" trgRow="3806" color="EX-pale-yellow orange" />
    <link srcID="8479" trgID="11479" rel="pRr" directed="false" shadow="false" column="42896" shadowCol="79193" srcRow="792" trgRow="3813" color="EX-medium-magenta" />
    <link srcID="8479" trgID="11387" rel="pRr" directed="false" shadow="false" column="42897" shadowCol="79194" srcRow="792" trgRow="3846" color="EX-pale-red" />
    <link srcID="8479" trgID="11922" rel="pRr" directed="false" shadow="false" column="42898" shadowCol="79195" srcRow="792" trgRow="3851" color="EX-pale-cyan" />
    <link srcID="8479" trgID="11932" rel="pRr" directed="false" shadow="false" column="42899" shadowCol="79196" srcRow="792" trgRow="3881" color="EX-pale-yellow-green" />
    <link srcID="8479" trgID="13307" rel="pRr" directed="false" shadow="false" column="42900" shadowCol="79197" srcRow="792" trgRow="3904" color="EX-pale-purple" />
    <link srcID="8479" trgID="12024" rel="pRr" directed="false" shadow="false" column="42901" shadowCol="79198" srcRow="792" trgRow="3905" color="EX-pale-magenta" />
    <link srcID="8479" trgID="11931" rel="pRr" directed="false" shadow="false" column="42902" shadowCol="79199" srcRow="792" trgRow="3917" color="EX-pale-red-orange" />
    <link srcID="11861" trgID="8479" rel="pRr" directed="false" shadow="false" column="42903" shadowCol="79200" srcRow="3948" trgRow="792" color="EX-blue" />
    <link srcID="8479" trgID="11146" rel="pRr" directed="false" shadow="false" column="42904" shadowCol="79201" srcRow="792" trgRow="4021" color="EX-orange" />
    <link srcID="8479" trgID="12336" rel="pRr" directed="false" shadow="false" column="42905" shadowCol="79202" srcRow="792" trgRow="4025" color="EX-dark-cyan" />
    <link srcID="8479" trgID="10591" rel="pRr" directed="false" shadow="false" column="42906" shadowCol="79203" srcRow="792" trgRow="4086" color="EX-red" />
    <link srcID="8479" trgID="11945" rel="pRr" directed="false" shadow="false" column="42907" shadowCol="79204" srcRow="792" trgRow="4088" color="EX-dark-orange" />
    <link srcID="8479" trgID="10944" rel="pRr" directed="false" shadow="false" column="42908" shadowCol="79205" srcRow="792" trgRow="4104" color="EX-dark-gray-purple" />
    <link srcID="8479" trgID="11556" rel="pRr" directed="false" shadow="false" column="42909" shadowCol="79206" srcRow="792" trgRow="4142" color="EX-cyan" />
    <link srcID="8479" trgID="10634" rel="pRr" directed="false" shadow="false" column="42910" shadowCol="79207" srcRow="792" trgRow="4162" color="EX-yellow-orange" />
    <link srcID="8479" trgID="11927" rel="pRr" directed="false" shadow="false" column="42911" shadowCol="79208" srcRow="792" trgRow="4166" color="EX-pure-blue" />
    <link srcID="8479" trgID="11933" rel="pRr" directed="false" shadow="false" column="42912" shadowCol="79209" srcRow="792" trgRow="4295" color="EX-dark-yellow-green" />
    <link srcID="8479" trgID="11959" rel="pRr" directed="false" shadow="false" column="42913" shadowCol="79210" srcRow="792" trgRow="4368" color="EX-dark-magenta" />
    <link srcID="8479" trgID="10604" rel="pRr" directed="false" shadow="false" column="42914" shadowCol="79211" srcRow="792" trgRow="4414" color="EX-dark-green" />
    <link srcID="8479" trgID="11955" rel="pRr" directed="false" shadow="false" column="42915" shadowCol="79212" srcRow="792" trgRow="4442" color="EX-blue-magenta" />
    <link srcID="8479" trgID="12440" rel="pRr" directed="false" shadow="false" column="42916" shadowCol="79213" srcRow="792" trgRow="4504" color="EX-yellow-green" />
    <link srcID="8479" trgID="11930" rel="pRr" directed="false" shadow="false" column="42917" shadowCol="79214" srcRow="792" trgRow="4529" color="EX-magenta" />
    <link srcID="8479" trgID="12894" rel="pRr" directed="false" shadow="false" column="42918" shadowCol="79215" srcRow="792" trgRow="4664" color="EX-green" />
    <link srcID="8479" trgID="11399" rel="pRr" directed="false" shadow="false" column="42919" shadowCol="79216" srcRow="792" trgRow="4748" color="EX-yellow" />
    <link srcID="8479" trgID="11953" rel="pRr" directed="false" shadow="false" column="42920" shadowCol="79217" srcRow="792" trgRow="4885" color="EX-purple" />
    <link srcID="8479" trgID="13909" rel="pRr" directed="false" shadow="false" column="42921" shadowCol="79218" srcRow="792" trgRow="4887" color="EX-dark-purple" />
    <link srcID="8479" trgID="13408" rel="pRr" directed="false" shadow="false" column="42922" shadowCol="79219" srcRow="792" trgRow="4923" color="EX-dark-red" />
    <link srcID="8479" trgID="11920" rel="pRr" directed="false" shadow="false" column="42923" shadowCol="79220" srcRow="792" trgRow="5026" color="EX-pale-green" />
    <link srcID="8479" trgID="10691" rel="pRr" directed="false" shadow="false" column="42924" shadowCol="79221" srcRow="792" trgRow="5099" color="EX-pale-blue" />
    <link srcID="8479" trgID="11951" rel="pRr" directed="false" shadow="false" column="42925" shadowCol="79222" srcRow="792" trgRow="5119" color="EX-dark-tan" />
    <link srcID="8479" trgID="11583" rel="pRr" directed="false" shadow="false" column="42926" shadowCol="79223" srcRow="792" trgRow="5136" color="EX-pale-blue-magenta" />
    <link srcID="8479" trgID="11934" rel="pRr" directed="false" shadow="false" column="42927" shadowCol="79224" srcRow="792" trgRow="5167" color="EX-pale-yellow orange" />
    <link srcID="8479" trgID="11995" rel="pRr" directed="false" shadow="false" column="42928" shadowCol="79225" srcRow="792" trgRow="5263" color="EX-medium-magenta" />
    <link srcID="8479" trgID="11859" rel="pRr" directed="false" shadow="false" column="42929" shadowCol="79226" srcRow="792" trgRow="5266" color="EX-pale-red" />
    <link srcID="8479" trgID="10970" rel="pRr" directed="false" shadow="false" column="42930" shadowCol="79227" srcRow="792" trgRow="5268" color="EX-pale-cyan" />
    <link srcID="8479" trgID="11996" rel="pRr" directed="false" shadow="false" column="42931" shadowCol="79228" srcRow="792" trgRow="5287" color="EX-pale-yellow-green" />
    <link srcID="8479" trgID="11935" rel="pRr" directed="false" shadow="false" column="42932" shadowCol="79229" srcRow="792" trgRow="5321" color="EX-pale-purple" />
    <link srcID="8479" trgID="11969" rel="pRr" directed="false" shadow="false" column="42933" shadowCol="79230" srcRow="792" trgRow="5334" color="EX-pale-magenta" />
    <link srcID="8479" trgID="11954" rel="pRr" directed="false" shadow="false" column="42934" shadowCol="79231" srcRow="792" trgRow="5368" color="EX-pale-red-orange" />
    <link srcID="8479" trgID="11947" rel="pRr" directed="false" shadow="false" column="42935" shadowCol="79232" srcRow="792" trgRow="5387" color="EX-blue" />
    <link srcID="8479" trgID="13271" rel="pRr" directed="false" shadow="false" column="42936" shadowCol="79233" srcRow="792" trgRow="5395" color="EX-orange" />
    <link srcID="8479" trgID="13136" rel="pRr" directed="false" shadow="false" column="42937" shadowCol="79234" srcRow="792" trgRow="5425" color="EX-dark-cyan" />
    <link srcID="8479" trgID="11937" rel="pRr" directed="false" shadow="false" column="42938" shadowCol="79235" srcRow="792" trgRow="5437" color="EX-red" />
    <link srcID="8479" trgID="11326" rel="pRr" directed="false" shadow="false" column="42939" shadowCol="79236" srcRow="792" trgRow="5464" color="EX-dark-orange" />
    <link srcID="8479" trgID="11972" rel="pRr" directed="false" shadow="false" column="42940" shadowCol="79237" srcRow="792" trgRow="5467" color="EX-dark-gray-purple" />
    <link srcID="8479" trgID="11938" rel="pRr" directed="false" shadow="false" column="42941" shadowCol="79238" srcRow="792" trgRow="5468" color="EX-cyan" />
    <link srcID="8974" trgID="13290" rel="pRr" directed="false" shadow="false" column="42942" shadowCol="79239" srcRow="793" trgRow="2458" color="EX-yellow-orange" />
    <link srcID="8974" trgID="13724" rel="pRr" directed="false" shadow="false" column="42943" shadowCol="79240" srcRow="793" trgRow="2612" color="EX-pure-blue" />
    <link srcID="8974" trgID="13984" rel="pRr" directed="false" shadow="false" column="42944" shadowCol="79241" srcRow="793" trgRow="2941" color="EX-dark-yellow-green" />
    <link srcID="8974" trgID="11839" rel="pRr" directed="false" shadow="false" column="42945" shadowCol="79242" srcRow="793" trgRow="3158" color="EX-dark-magenta" />
    <link srcID="8974" trgID="10804" rel="pRr" directed="false" shadow="false" column="42946" shadowCol="79243" srcRow="793" trgRow="3201" color="EX-dark-green" />
    <link srcID="8974" trgID="12310" rel="pRr" directed="false" shadow="false" column="42947" shadowCol="79244" srcRow="793" trgRow="3208" color="EX-blue-magenta" />
    <link srcID="8974" trgID="13543" rel="pRr" directed="false" shadow="false" column="42948" shadowCol="79245" srcRow="793" trgRow="3330" color="EX-yellow-green" />
    <link srcID="10810" trgID="8974" rel="pRr" directed="false" shadow="false" column="42949" shadowCol="79246" srcRow="3364" trgRow="793" color="EX-magenta" />
    <link srcID="8974" trgID="11902" rel="pRr" directed="false" shadow="false" column="42950" shadowCol="79247" srcRow="793" trgRow="3375" color="EX-green" />
    <link srcID="11205" trgID="8974" rel="pRr" directed="false" shadow="false" column="42951" shadowCol="79248" srcRow="3379" trgRow="793" color="EX-yellow" />
    <link srcID="8974" trgID="11327" rel="pRr" directed="false" shadow="false" column="42952" shadowCol="79249" srcRow="793" trgRow="3527" color="EX-purple" />
    <link srcID="8974" trgID="11422" rel="pRr" directed="false" shadow="false" column="42953" shadowCol="79250" srcRow="793" trgRow="3534" color="EX-dark-purple" />
    <link srcID="12986" trgID="8974" rel="pRr" directed="false" shadow="false" column="42954" shadowCol="79251" srcRow="3549" trgRow="793" color="EX-dark-red" />
    <link srcID="10979" trgID="8974" rel="pRr" directed="false" shadow="false" column="42955" shadowCol="79252" srcRow="3573" trgRow="793" color="EX-pale-green" />
    <link srcID="8974" trgID="10828" rel="pRr" directed="false" shadow="false" column="42956" shadowCol="79253" srcRow="793" trgRow="3576" color="EX-pale-blue" />
    <link srcID="8974" trgID="13994" rel="pRr" directed="false" shadow="false" column="42957" shadowCol="79254" srcRow="793" trgRow="3593" color="EX-dark-tan" />
    <link srcID="11875" trgID="8974" rel="pRr" directed="false" shadow="false" column="42958" shadowCol="79255" srcRow="3656" trgRow="793" color="EX-pale-blue-magenta" />
    <link srcID="8974" trgID="12189" rel="pRr" directed="false" shadow="false" column="42959" shadowCol="79256" srcRow="793" trgRow="3668" color="EX-pale-yellow orange" />
    <link srcID="11594" trgID="8974" rel="pRr" directed="false" shadow="false" column="42960" shadowCol="79257" srcRow="3740" trgRow="793" color="EX-medium-magenta" />
    <link srcID="10923" trgID="8974" rel="pRr" directed="false" shadow="false" column="42961" shadowCol="79258" srcRow="3762" trgRow="793" color="EX-pale-red" />
    <link srcID="8974" trgID="13628" rel="pRr" directed="false" shadow="false" column="42962" shadowCol="79259" srcRow="793" trgRow="4015" color="EX-pale-cyan" />
    <link srcID="8974" trgID="12864" rel="pRr" directed="false" shadow="false" column="42963" shadowCol="79260" srcRow="793" trgRow="4017" color="EX-pale-yellow-green" />
    <link srcID="8974" trgID="11069" rel="pRr" directed="false" shadow="false" column="42964" shadowCol="79261" srcRow="793" trgRow="4035" color="EX-pale-purple" />
    <link srcID="8974" trgID="11181" rel="pRr" directed="false" shadow="false" column="42965" shadowCol="79262" srcRow="793" trgRow="4076" color="EX-pale-magenta" />
    <link srcID="13820" trgID="8974" rel="pRr" directed="false" shadow="false" column="42966" shadowCol="79263" srcRow="4114" trgRow="793" color="EX-pale-red-orange" />
    <link srcID="8974" trgID="11819" rel="pRr" directed="false" shadow="false" column="42967" shadowCol="79264" srcRow="793" trgRow="4150" color="EX-blue" />
    <link srcID="13624" trgID="8974" rel="pRr" directed="false" shadow="false" column="42968" shadowCol="79265" srcRow="4240" trgRow="793" color="EX-orange" />
    <link srcID="8974" trgID="13614" rel="pRr" directed="false" shadow="false" column="42969" shadowCol="79266" srcRow="793" trgRow="4405" color="EX-dark-cyan" />
    <link srcID="8974" trgID="11625" rel="pRr" directed="false" shadow="false" column="42970" shadowCol="79267" srcRow="793" trgRow="4412" color="EX-red" />
    <link srcID="12285" trgID="8974" rel="pRr" directed="false" shadow="false" column="42971" shadowCol="79268" srcRow="4648" trgRow="793" color="EX-dark-orange" />
    <link srcID="13785" trgID="8974" rel="pRr" directed="false" shadow="false" column="42972" shadowCol="79269" srcRow="4659" trgRow="793" color="EX-dark-gray-purple" />
    <link srcID="13909" trgID="8974" rel="pRr" directed="false" shadow="false" column="42973" shadowCol="79270" srcRow="4887" trgRow="793" color="EX-cyan" />
    <link srcID="13799" trgID="8974" rel="pRr" directed="false" shadow="false" column="42974" shadowCol="79271" srcRow="4912" trgRow="793" color="EX-yellow-orange" />
    <link srcID="13408" trgID="8974" rel="pRr" directed="false" shadow="false" column="42975" shadowCol="79272" srcRow="4923" trgRow="793" color="EX-pure-blue" />
    <link srcID="8974" trgID="13609" rel="pRr" directed="false" shadow="false" column="42976" shadowCol="79273" srcRow="793" trgRow="4924" color="EX-dark-yellow-green" />
    <link srcID="8974" trgID="11366" rel="pRr" directed="false" shadow="false" column="42977" shadowCol="79274" srcRow="793" trgRow="5249" color="EX-dark-magenta" />
    <link srcID="11049" trgID="8974" rel="pRr" directed="false" shadow="false" column="42978" shadowCol="79275" srcRow="5317" trgRow="793" color="EX-dark-green" />
    <link srcID="11183" trgID="8974" rel="pRr" directed="false" shadow="false" column="42979" shadowCol="79276" srcRow="5319" trgRow="793" color="EX-blue-magenta" />
    <link srcID="8974" trgID="13497" rel="pRr" directed="false" shadow="false" column="42980" shadowCol="79277" srcRow="793" trgRow="5380" color="EX-yellow-green" />
    <link srcID="8974" trgID="11505" rel="pRr" directed="false" shadow="false" column="42981" shadowCol="79278" srcRow="793" trgRow="5469" color="EX-magenta" />
    <link srcID="9956" trgID="10832" rel="pRr" directed="false" shadow="false" column="42982" shadowCol="79279" srcRow="794" trgRow="3210" color="EX-green" />
    <link srcID="9956" trgID="10810" rel="pRr" directed="false" shadow="false" column="42983" shadowCol="79280" srcRow="794" trgRow="3364" color="EX-yellow" />
    <link srcID="12281" trgID="9956" rel="pRr" directed="false" shadow="false" column="42984" shadowCol="79281" srcRow="3545" trgRow="794" color="EX-purple" />
    <link srcID="10844" trgID="9956" rel="pRr" directed="false" shadow="false" column="42985" shadowCol="79282" srcRow="3623" trgRow="794" color="EX-dark-purple" />
    <link srcID="9956" trgID="12866" rel="pRr" directed="false" shadow="false" column="42986" shadowCol="79283" srcRow="794" trgRow="3696" color="EX-dark-red" />
    <link srcID="9956" trgID="13825" rel="pRr" directed="false" shadow="false" column="42987" shadowCol="79284" srcRow="794" trgRow="3790" color="EX-pale-green" />
    <link srcID="9956" trgID="13270" rel="pRr" directed="false" shadow="false" column="42988" shadowCol="79285" srcRow="794" trgRow="3947" color="EX-pale-blue" />
    <link srcID="9956" trgID="10854" rel="pRr" directed="false" shadow="false" column="42989" shadowCol="79286" srcRow="794" trgRow="4079" color="EX-dark-tan" />
    <link srcID="9956" trgID="12905" rel="pRr" directed="false" shadow="false" column="42990" shadowCol="79287" srcRow="794" trgRow="4094" color="EX-pale-blue-magenta" />
    <link srcID="9956" trgID="13902" rel="pRr" directed="false" shadow="false" column="42991" shadowCol="79288" srcRow="794" trgRow="5024" color="EX-pale-yellow orange" />
    <link srcID="9956" trgID="11049" rel="pRr" directed="false" shadow="false" column="42992" shadowCol="79289" srcRow="794" trgRow="5317" color="EX-medium-magenta" />
    <link srcID="9956" trgID="12710" rel="pRr" directed="false" shadow="false" column="42993" shadowCol="79290" srcRow="794" trgRow="5361" color="EX-pale-red" />
    <link srcID="9956" trgID="12968" rel="pRr" directed="false" shadow="false" column="42994" shadowCol="79291" srcRow="794" trgRow="5427" color="EX-pale-cyan" />
    <link srcID="9956" trgID="12549" rel="pRr" directed="false" shadow="false" column="42995" shadowCol="79292" srcRow="794" trgRow="5470" color="EX-pale-yellow-green" />
    <link srcID="9956" trgID="13218" rel="pRr" directed="false" shadow="false" column="42996" shadowCol="79293" srcRow="794" trgRow="5471" color="EX-pale-purple" />
    <link srcID="13176" trgID="9956" rel="pRr" directed="false" shadow="false" column="42997" shadowCol="79294" srcRow="5472" trgRow="794" color="EX-pale-magenta" />
    <link srcID="9956" trgID="12282" rel="pRr" directed="false" shadow="false" column="42998" shadowCol="79295" srcRow="794" trgRow="5473" color="EX-pale-red-orange" />
    <link srcID="9956" trgID="12271" rel="pRr" directed="false" shadow="false" column="42999" shadowCol="79296" srcRow="794" trgRow="5474" color="EX-blue" />
    <link srcID="9956" trgID="12269" rel="pRr" directed="false" shadow="false" column="43000" shadowCol="79297" srcRow="794" trgRow="5475" color="EX-orange" />
    <link srcID="11137" trgID="9406" rel="pRr" directed="false" shadow="false" column="43001" shadowCol="79298" srcRow="2409" trgRow="795" color="EX-dark-cyan" />
    <link srcID="12743" trgID="9406" rel="pRr" directed="false" shadow="false" column="43002" shadowCol="79299" srcRow="2410" trgRow="795" color="EX-red" />
    <link srcID="10759" trgID="9406" rel="pRr" directed="false" shadow="false" column="43003" shadowCol="79300" srcRow="2413" trgRow="795" color="EX-dark-orange" />
    <link srcID="11884" trgID="9406" rel="pRr" directed="false" shadow="false" column="43004" shadowCol="79301" srcRow="2428" trgRow="795" color="EX-dark-gray-purple" />
```
